## Supplementary material for "BioFabric Visualization of Network Alignments": Case Study Files: CaseStudy-III-p03S3p97Imp.bif (part 27 of 29)

```
    <link srcID="13160" trgID="9070" rel="pRr" directed="false" shadow="true" shadowCol="149128" srcRow="5431" trgRow="1839" color="EX-pure-blue" />
    <link srcID="13160" trgID="8405" rel="pRr" directed="false" shadow="true" shadowCol="149129" srcRow="5431" trgRow="1858" color="EX-dark-yellow-green" />
    <link srcID="13160" trgID="8704" rel="pRr" directed="false" shadow="true" shadowCol="149130" srcRow="5431" trgRow="1875" color="EX-dark-magenta" />
    <link srcID="13160" trgID="9027" rel="pRr" directed="false" shadow="true" shadowCol="149131" srcRow="5431" trgRow="2029" color="EX-dark-green" />
    <link srcID="13160" trgID="8754" rel="pRr" directed="false" shadow="true" shadowCol="149132" srcRow="5431" trgRow="2074" color="EX-blue-magenta" />
    <link srcID="13160" trgID="9103" rel="pRr" directed="false" shadow="true" shadowCol="149133" srcRow="5431" trgRow="2168" color="EX-yellow-green" />
    <link srcID="13160" trgID="9491" rel="pRr" directed="false" shadow="true" shadowCol="149134" srcRow="5431" trgRow="2195" color="EX-magenta" />
    <link srcID="13160" trgID="9335" rel="pRr" directed="false" shadow="true" shadowCol="149135" srcRow="5431" trgRow="2243" color="EX-green" />
    <link srcID="13160" trgID="9207" rel="pRr" directed="false" shadow="true" shadowCol="149136" srcRow="5431" trgRow="2340" color="EX-yellow" />
    <link srcID="11023" trgID="8541" rel="pRr" directed="false" shadow="true" shadowCol="149137" srcRow="5432" trgRow="776" color="EX-purple" />
    <link srcID="11023" trgID="9156" rel="pRr" directed="false" shadow="true" shadowCol="149138" srcRow="5432" trgRow="797" color="EX-dark-purple" />
    <link srcID="9281" trgID="11023" rel="pRr" directed="false" shadow="true" shadowCol="149139" srcRow="803" trgRow="5432" color="EX-dark-red" />
    <link srcID="11023" trgID="9261" rel="pRr" directed="false" shadow="true" shadowCol="149140" srcRow="5432" trgRow="804" color="EX-pale-green" />
    <link srcID="9047" trgID="11023" rel="pRr" directed="false" shadow="true" shadowCol="149141" srcRow="1398" trgRow="5432" color="EX-pale-blue" />
    <link srcID="11023" trgID="9224" rel="pRr" directed="false" shadow="true" shadowCol="149142" srcRow="5432" trgRow="1418" color="EX-dark-tan" />
    <link srcID="8483" trgID="11023" rel="pRr" directed="false" shadow="true" shadowCol="149143" srcRow="1426" trgRow="5432" color="EX-pale-blue-magenta" />
    <link srcID="9218" trgID="11023" rel="pRr" directed="false" shadow="true" shadowCol="149144" srcRow="1431" trgRow="5432" color="EX-pale-yellow orange" />
    <link srcID="8637" trgID="11023" rel="pRr" directed="false" shadow="true" shadowCol="149145" srcRow="1451" trgRow="5432" color="EX-medium-magenta" />
    <link srcID="9223" trgID="11023" rel="pRr" directed="false" shadow="true" shadowCol="149146" srcRow="1556" trgRow="5432" color="EX-pale-red" />
    <link srcID="8495" trgID="11023" rel="pRr" directed="false" shadow="true" shadowCol="149147" srcRow="1791" trgRow="5432" color="EX-pale-cyan" />
    <link srcID="12979" trgID="8541" rel="pRr" directed="false" shadow="true" shadowCol="149148" srcRow="5433" trgRow="776" color="EX-pale-yellow-green" />
    <link srcID="9631" trgID="12979" rel="pRr" directed="false" shadow="true" shadowCol="149149" srcRow="841" trgRow="5433" color="EX-pale-purple" />
    <link srcID="9742" trgID="12979" rel="pRr" directed="false" shadow="true" shadowCol="149150" srcRow="1003" trgRow="5433" color="EX-pale-magenta" />
    <link srcID="12979" trgID="8696" rel="pRr" directed="false" shadow="true" shadowCol="149151" srcRow="5433" trgRow="1391" color="EX-pale-red-orange" />
    <link srcID="8516" trgID="12979" rel="pRr" directed="false" shadow="true" shadowCol="149152" srcRow="1468" trgRow="5433" color="EX-blue" />
    <link srcID="12979" trgID="8236" rel="pRr" directed="false" shadow="true" shadowCol="149153" srcRow="5433" trgRow="1554" color="EX-orange" />
    <link srcID="12979" trgID="9329" rel="pRr" directed="false" shadow="true" shadowCol="149154" srcRow="5433" trgRow="1673" color="EX-dark-cyan" />
    <link srcID="12979" trgID="10357" rel="pRr" directed="false" shadow="true" shadowCol="149155" srcRow="5433" trgRow="1676" color="EX-red" />
    <link srcID="12979" trgID="10309" rel="pRr" directed="false" shadow="true" shadowCol="149156" srcRow="5433" trgRow="1715" color="EX-dark-orange" />
    <link srcID="10387" trgID="12979" rel="pRr" directed="false" shadow="true" shadowCol="149157" srcRow="1840" trgRow="5433" color="EX-dark-gray-purple" />
    <link srcID="8435" trgID="12979" rel="pRr" directed="false" shadow="true" shadowCol="149158" srcRow="1895" trgRow="5433" color="EX-cyan" />
    <link srcID="12979" trgID="9222" rel="pRr" directed="false" shadow="true" shadowCol="149159" srcRow="5433" trgRow="2008" color="EX-yellow-orange" />
    <link srcID="12979" trgID="9644" rel="pRr" directed="false" shadow="true" shadowCol="149160" srcRow="5433" trgRow="2318" color="EX-pure-blue" />
    <link srcID="10825" trgID="8541" rel="pRr" directed="false" shadow="true" shadowCol="149161" srcRow="5434" trgRow="776" color="EX-dark-yellow-green" />
    <link srcID="10825" trgID="9327" rel="pRr" directed="false" shadow="true" shadowCol="149162" srcRow="5434" trgRow="1337" color="EX-dark-magenta" />
    <link srcID="9223" trgID="10825" rel="pRr" directed="false" shadow="true" shadowCol="149163" srcRow="1556" trgRow="5434" color="EX-dark-green" />
    <link srcID="10626" trgID="9762" rel="pRr" directed="false" shadow="true" shadowCol="149164" srcRow="5435" trgRow="778" color="EX-blue-magenta" />
    <link srcID="10626" trgID="10111" rel="pRr" directed="false" shadow="true" shadowCol="149165" srcRow="5435" trgRow="819" color="EX-yellow-green" />
    <link srcID="10626" trgID="8911" rel="pRr" directed="false" shadow="true" shadowCol="149166" srcRow="5435" trgRow="903" color="EX-magenta" />
    <link srcID="10626" trgID="8293" rel="pRr" directed="false" shadow="true" shadowCol="149167" srcRow="5435" trgRow="906" color="EX-green" />
    <link srcID="10626" trgID="9368" rel="pRr" directed="false" shadow="true" shadowCol="149168" srcRow="5435" trgRow="927" color="EX-yellow" />
    <link srcID="10626" trgID="9074" rel="pRr" directed="false" shadow="true" shadowCol="149169" srcRow="5435" trgRow="1001" color="EX-purple" />
    <link srcID="10626" trgID="9742" rel="pRr" directed="false" shadow="true" shadowCol="149170" srcRow="5435" trgRow="1003" color="EX-dark-purple" />
    <link srcID="10626" trgID="9945" rel="pRr" directed="false" shadow="true" shadowCol="149171" srcRow="5435" trgRow="1032" color="EX-dark-red" />
    <link srcID="10626" trgID="9000" rel="pRr" directed="false" shadow="true" shadowCol="149172" srcRow="5435" trgRow="1176" color="EX-pale-green" />
    <link srcID="10626" trgID="10444" rel="pRr" directed="false" shadow="true" shadowCol="149173" srcRow="5435" trgRow="1193" color="EX-pale-blue" />
    <link srcID="10626" trgID="8447" rel="pRr" directed="false" shadow="true" shadowCol="149174" srcRow="5435" trgRow="1502" color="EX-dark-tan" />
    <link srcID="9229" trgID="10626" rel="pRr" directed="false" shadow="true" shadowCol="149175" srcRow="1851" trgRow="5435" color="EX-pale-blue-magenta" />
    <link srcID="10626" trgID="8402" rel="pRr" directed="false" shadow="true" shadowCol="149176" srcRow="5435" trgRow="1955" color="EX-pale-yellow orange" />
    <link srcID="10626" trgID="9981" rel="pRr" directed="false" shadow="true" shadowCol="149177" srcRow="5435" trgRow="2098" color="EX-medium-magenta" />
    <link srcID="10626" trgID="8961" rel="pRr" directed="false" shadow="true" shadowCol="149178" srcRow="5435" trgRow="2132" color="EX-pale-red" />
    <link srcID="10626" trgID="8780" rel="pRr" directed="false" shadow="true" shadowCol="149179" srcRow="5435" trgRow="2148" color="EX-pale-cyan" />
    <link srcID="10626" trgID="8434" rel="pRr" directed="false" shadow="true" shadowCol="149180" srcRow="5435" trgRow="2240" color="EX-pale-yellow-green" />
    <link srcID="10190" trgID="10626" rel="pRr" directed="false" shadow="true" shadowCol="149181" srcRow="2320" trgRow="5435" color="EX-pale-purple" />
    <link srcID="9762" trgID="11824" rel="pRr" directed="false" shadow="true" shadowCol="149182" srcRow="778" trgRow="5436" color="EX-pale-magenta" />
    <link srcID="9881" trgID="11824" rel="pRr" directed="false" shadow="true" shadowCol="149183" srcRow="869" trgRow="5436" color="EX-pale-red-orange" />
    <link srcID="11824" trgID="8851" rel="pRr" directed="false" shadow="true" shadowCol="149184" srcRow="5436" trgRow="974" color="EX-blue" />
    <link srcID="9742" trgID="11824" rel="pRr" directed="false" shadow="true" shadowCol="149185" srcRow="1003" trgRow="5436" color="EX-orange" />
    <link srcID="9555" trgID="11824" rel="pRr" directed="false" shadow="true" shadowCol="149186" srcRow="1006" trgRow="5436" color="EX-dark-cyan" />
    <link srcID="11824" trgID="8382" rel="pRr" directed="false" shadow="true" shadowCol="149187" srcRow="5436" trgRow="1123" color="EX-red" />
    <link srcID="9455" trgID="11824" rel="pRr" directed="false" shadow="true" shadowCol="149188" srcRow="1124" trgRow="5436" color="EX-dark-orange" />
    <link srcID="9433" trgID="11824" rel="pRr" directed="false" shadow="true" shadowCol="149189" srcRow="1179" trgRow="5436" color="EX-dark-gray-purple" />
    <link srcID="10310" trgID="11824" rel="pRr" directed="false" shadow="true" shadowCol="149190" srcRow="1355" trgRow="5436" color="EX-cyan" />
    <link srcID="11824" trgID="9431" rel="pRr" directed="false" shadow="true" shadowCol="149191" srcRow="5436" trgRow="1527" color="EX-yellow-orange" />
    <link srcID="8960" trgID="11824" rel="pRr" directed="false" shadow="true" shadowCol="149192" srcRow="1536" trgRow="5436" color="EX-pure-blue" />
    <link srcID="11824" trgID="8315" rel="pRr" directed="false" shadow="true" shadowCol="149193" srcRow="5436" trgRow="1562" color="EX-dark-yellow-green" />
    <link srcID="11824" trgID="8621" rel="pRr" directed="false" shadow="true" shadowCol="149194" srcRow="5436" trgRow="1583" color="EX-dark-magenta" />
    <link srcID="11824" trgID="9196" rel="pRr" directed="false" shadow="true" shadowCol="149195" srcRow="5436" trgRow="1804" color="EX-dark-green" />
    <link srcID="11824" trgID="9044" rel="pRr" directed="false" shadow="true" shadowCol="149196" srcRow="5436" trgRow="1835" color="EX-blue-magenta" />
    <link srcID="10312" trgID="11824" rel="pRr" directed="false" shadow="true" shadowCol="149197" srcRow="1928" trgRow="5436" color="EX-yellow-green" />
    <link srcID="9762" trgID="11937" rel="pRr" directed="false" shadow="true" shadowCol="149198" srcRow="778" trgRow="5437" color="EX-magenta" />
    <link srcID="8479" trgID="11937" rel="pRr" directed="false" shadow="true" shadowCol="149199" srcRow="792" trgRow="5437" color="EX-green" />
    <link srcID="9281" trgID="11937" rel="pRr" directed="false" shadow="true" shadowCol="149200" srcRow="803" trgRow="5437" color="EX-yellow" />
    <link srcID="11937" trgID="9261" rel="pRr" directed="false" shadow="true" shadowCol="149201" srcRow="5437" trgRow="804" color="EX-purple" />
    <link srcID="10150" trgID="11937" rel="pRr" directed="false" shadow="true" shadowCol="149202" srcRow="806" trgRow="5437" color="EX-dark-purple" />
    <link srcID="9597" trgID="11937" rel="pRr" directed="false" shadow="true" shadowCol="149203" srcRow="836" trgRow="5437" color="EX-dark-red" />
    <link srcID="11937" trgID="9043" rel="pRr" directed="false" shadow="true" shadowCol="149204" srcRow="5437" trgRow="872" color="EX-pale-green" />
    <link srcID="11937" trgID="8911" rel="pRr" directed="false" shadow="true" shadowCol="149205" srcRow="5437" trgRow="903" color="EX-pale-blue" />
    <link srcID="9544" trgID="11937" rel="pRr" directed="false" shadow="true" shadowCol="149206" srcRow="956" trgRow="5437" color="EX-dark-tan" />
    <link srcID="9018" trgID="11937" rel="pRr" directed="false" shadow="true" shadowCol="149207" srcRow="958" trgRow="5437" color="EX-pale-blue-magenta" />
    <link srcID="9619" trgID="11937" rel="pRr" directed="false" shadow="true" shadowCol="149208" srcRow="971" trgRow="5437" color="EX-pale-yellow orange" />
    <link srcID="9021" trgID="11937" rel="pRr" directed="false" shadow="true" shadowCol="149209" srcRow="1114" trgRow="5437" color="EX-medium-magenta" />
    <link srcID="8706" trgID="11937" rel="pRr" directed="false" shadow="true" shadowCol="149210" srcRow="1169" trgRow="5437" color="EX-pale-red" />
    <link srcID="11937" trgID="9210" rel="pRr" directed="false" shadow="true" shadowCol="149211" srcRow="5437" trgRow="1331" color="EX-pale-cyan" />
    <link srcID="11937" trgID="8260" rel="pRr" directed="false" shadow="true" shadowCol="149212" srcRow="5437" trgRow="1484" color="EX-pale-yellow-green" />
    <link srcID="9662" trgID="11937" rel="pRr" directed="false" shadow="true" shadowCol="149213" srcRow="1503" trgRow="5437" color="EX-pale-purple" />
    <link srcID="11937" trgID="8621" rel="pRr" directed="false" shadow="true" shadowCol="149214" srcRow="5437" trgRow="1583" color="EX-pale-magenta" />
    <link srcID="11937" trgID="8563" rel="pRr" directed="false" shadow="true" shadowCol="149215" srcRow="5437" trgRow="1725" color="EX-pale-red-orange" />
    <link srcID="10198" trgID="11937" rel="pRr" directed="false" shadow="true" shadowCol="149216" srcRow="1773" trgRow="5437" color="EX-blue" />
    <link srcID="11937" trgID="10463" rel="pRr" directed="false" shadow="true" shadowCol="149217" srcRow="5437" trgRow="1886" color="EX-orange" />
    <link srcID="11937" trgID="10197" rel="pRr" directed="false" shadow="true" shadowCol="149218" srcRow="5437" trgRow="2307" color="EX-dark-cyan" />
    <link srcID="9762" trgID="11848" rel="pRr" directed="false" shadow="true" shadowCol="149219" srcRow="778" trgRow="5438" color="EX-red" />
    <link srcID="8792" trgID="11848" rel="pRr" directed="false" shadow="true" shadowCol="149220" srcRow="789" trgRow="5438" color="EX-dark-orange" />
    <link srcID="8429" trgID="11848" rel="pRr" directed="false" shadow="true" shadowCol="149221" srcRow="814" trgRow="5438" color="EX-dark-gray-purple" />
    <link srcID="8674" trgID="11848" rel="pRr" directed="false" shadow="true" shadowCol="149222" srcRow="860" trgRow="5438" color="EX-cyan" />
    <link srcID="9322" trgID="11848" rel="pRr" directed="false" shadow="true" shadowCol="149223" srcRow="934" trgRow="5438" color="EX-yellow-orange" />
    <link srcID="9423" trgID="11848" rel="pRr" directed="false" shadow="true" shadowCol="149224" srcRow="1043" trgRow="5438" color="EX-pure-blue" />
    <link srcID="8985" trgID="11848" rel="pRr" directed="false" shadow="true" shadowCol="149225" srcRow="1087" trgRow="5438" color="EX-dark-yellow-green" />
    <link srcID="10534" trgID="11848" rel="pRr" directed="false" shadow="true" shadowCol="149226" srcRow="1336" trgRow="5438" color="EX-dark-magenta" />
    <link srcID="9320" trgID="11848" rel="pRr" directed="false" shadow="true" shadowCol="149227" srcRow="1377" trgRow="5438" color="EX-dark-green" />
    <link srcID="8483" trgID="11848" rel="pRr" directed="false" shadow="true" shadowCol="149228" srcRow="1426" trgRow="5438" color="EX-blue-magenta" />
    <link srcID="10169" trgID="11848" rel="pRr" directed="false" shadow="true" shadowCol="149229" srcRow="1516" trgRow="5438" color="EX-yellow-green" />
    <link srcID="9223" trgID="11848" rel="pRr" directed="false" shadow="true" shadowCol="149230" srcRow="1556" trgRow="5438" color="EX-magenta" />
    <link srcID="9681" trgID="11848" rel="pRr" directed="false" shadow="true" shadowCol="149231" srcRow="1612" trgRow="5438" color="EX-green" />
    <link srcID="10557" trgID="11848" rel="pRr" directed="false" shadow="true" shadowCol="149232" srcRow="1649" trgRow="5438" color="EX-yellow" />
    <link srcID="9269" trgID="11848" rel="pRr" directed="false" shadow="true" shadowCol="149233" srcRow="1672" trgRow="5438" color="EX-purple" />
    <link srcID="8780" trgID="11848" rel="pRr" directed="false" shadow="true" shadowCol="149234" srcRow="2148" trgRow="5438" color="EX-dark-purple" />
    <link srcID="8641" trgID="11848" rel="pRr" directed="false" shadow="true" shadowCol="149235" srcRow="2153" trgRow="5438" color="EX-dark-red" />
    <link srcID="11848" trgID="9970" rel="pRr" directed="false" shadow="true" shadowCol="149236" srcRow="5438" trgRow="2250" color="EX-pale-green" />
    <link srcID="8982" trgID="11848" rel="pRr" directed="false" shadow="true" shadowCol="149237" srcRow="2276" trgRow="5438" color="EX-pale-blue" />
    <link srcID="10830" trgID="9762" rel="pRr" directed="false" shadow="true" shadowCol="149238" srcRow="5439" trgRow="778" color="EX-dark-tan" />
    <link srcID="10830" trgID="9368" rel="pRr" directed="false" shadow="true" shadowCol="149239" srcRow="5439" trgRow="927" color="EX-pale-blue-magenta" />
    <link srcID="10830" trgID="9931" rel="pRr" directed="false" shadow="true" shadowCol="149240" srcRow="5439" trgRow="1217" color="EX-pale-yellow orange" />
    <link srcID="10830" trgID="10169" rel="pRr" directed="false" shadow="true" shadowCol="149241" srcRow="5439" trgRow="1516" color="EX-medium-magenta" />
    <link srcID="10830" trgID="8236" rel="pRr" directed="false" shadow="true" shadowCol="149242" srcRow="5439" trgRow="1554" color="EX-pale-red" />
    <link srcID="9223" trgID="10830" rel="pRr" directed="false" shadow="true" shadowCol="149243" srcRow="1556" trgRow="5439" color="EX-pale-cyan" />
    <link srcID="10830" trgID="9517" rel="pRr" directed="false" shadow="true" shadowCol="149244" srcRow="5439" trgRow="1573" color="EX-pale-yellow-green" />
    <link srcID="10830" trgID="9217" rel="pRr" directed="false" shadow="true" shadowCol="149245" srcRow="5439" trgRow="1576" color="EX-pale-purple" />
    <link srcID="10830" trgID="9900" rel="pRr" directed="false" shadow="true" shadowCol="149246" srcRow="5439" trgRow="2017" color="EX-pale-magenta" />
    <link srcID="12599" trgID="9762" rel="pRr" directed="false" shadow="true" shadowCol="149247" srcRow="5440" trgRow="778" color="EX-pale-red-orange" />
    <link srcID="12599" trgID="8356" rel="pRr" directed="false" shadow="true" shadowCol="149248" srcRow="5440" trgRow="863" color="EX-blue" />
    <link srcID="12599" trgID="10060" rel="pRr" directed="false" shadow="true" shadowCol="149249" srcRow="5440" trgRow="1190" color="EX-orange" />
    <link srcID="12599" trgID="8833" rel="pRr" directed="false" shadow="true" shadowCol="149250" srcRow="5440" trgRow="1206" color="EX-dark-cyan" />
    <link srcID="10273" trgID="12599" rel="pRr" directed="false" shadow="true" shadowCol="149251" srcRow="1568" trgRow="5440" color="EX-red" />
    <link srcID="12599" trgID="8621" rel="pRr" directed="false" shadow="true" shadowCol="149252" srcRow="5440" trgRow="1583" color="EX-dark-orange" />
    <link srcID="12599" trgID="10300" rel="pRr" directed="false" shadow="true" shadowCol="149253" srcRow="5440" trgRow="2011" color="EX-dark-gray-purple" />
    <link srcID="12599" trgID="9669" rel="pRr" directed="false" shadow="true" shadowCol="149254" srcRow="5440" trgRow="2229" color="EX-cyan" />
    <link srcID="12599" trgID="10321" rel="pRr" directed="false" shadow="true" shadowCol="149255" srcRow="5440" trgRow="2297" color="EX-yellow-orange" />
    <link srcID="12599" trgID="10034" rel="pRr" directed="false" shadow="true" shadowCol="149256" srcRow="5440" trgRow="2316" color="EX-pure-blue" />
    <link srcID="13464" trgID="9762" rel="pRr" directed="false" shadow="true" shadowCol="149257" srcRow="5441" trgRow="778" color="EX-dark-yellow-green" />
    <link srcID="13464" trgID="9597" rel="pRr" directed="false" shadow="true" shadowCol="149258" srcRow="5441" trgRow="836" color="EX-dark-magenta" />
    <link srcID="13464" trgID="9401" rel="pRr" directed="false" shadow="true" shadowCol="149259" srcRow="5441" trgRow="882" color="EX-dark-green" />
    <link srcID="9517" trgID="13464" rel="pRr" directed="false" shadow="true" shadowCol="149260" srcRow="1573" trgRow="5441" color="EX-blue-magenta" />
    <link srcID="10360" trgID="13464" rel="pRr" directed="false" shadow="true" shadowCol="149261" srcRow="1579" trgRow="5441" color="EX-yellow-green" />
    <link srcID="13464" trgID="8927" rel="pRr" directed="false" shadow="true" shadowCol="149262" srcRow="5441" trgRow="1795" color="EX-magenta" />
    <link srcID="13464" trgID="8793" rel="pRr" directed="false" shadow="true" shadowCol="149263" srcRow="5441" trgRow="1812" color="EX-green" />
    <link srcID="13464" trgID="9457" rel="pRr" directed="false" shadow="true" shadowCol="149264" srcRow="5441" trgRow="2058" color="EX-yellow" />
    <link srcID="9762" trgID="13639" rel="pRr" directed="false" shadow="true" shadowCol="149265" srcRow="778" trgRow="5442" color="EX-purple" />
    <link srcID="8274" trgID="13639" rel="pRr" directed="false" shadow="true" shadowCol="149266" srcRow="834" trgRow="5442" color="EX-dark-purple" />
    <link srcID="8769" trgID="13639" rel="pRr" directed="false" shadow="true" shadowCol="149267" srcRow="925" trgRow="5442" color="EX-dark-red" />
    <link srcID="10311" trgID="13639" rel="pRr" directed="false" shadow="true" shadowCol="149268" srcRow="1335" trgRow="5442" color="EX-pale-green" />
    <link srcID="10169" trgID="13639" rel="pRr" directed="false" shadow="true" shadowCol="149269" srcRow="1516" trgRow="5442" color="EX-pale-blue" />
    <link srcID="13639" trgID="8621" rel="pRr" directed="false" shadow="true" shadowCol="149270" srcRow="5442" trgRow="1583" color="EX-dark-tan" />
    <link srcID="9913" trgID="13639" rel="pRr" directed="false" shadow="true" shadowCol="149271" srcRow="1646" trgRow="5442" color="EX-pale-blue-magenta" />
    <link srcID="11647" trgID="9762" rel="pRr" directed="false" shadow="true" shadowCol="149272" srcRow="5443" trgRow="778" color="EX-pale-yellow orange" />
    <link srcID="9631" trgID="11647" rel="pRr" directed="false" shadow="true" shadowCol="149273" srcRow="841" trgRow="5443" color="EX-medium-magenta" />
    <link srcID="11647" trgID="10204" rel="pRr" directed="false" shadow="true" shadowCol="149274" srcRow="5443" trgRow="878" color="EX-pale-red" />
    <link srcID="11647" trgID="9853" rel="pRr" directed="false" shadow="true" shadowCol="149275" srcRow="5443" trgRow="1329" color="EX-pale-cyan" />
    <link srcID="11647" trgID="8621" rel="pRr" directed="false" shadow="true" shadowCol="149276" srcRow="5443" trgRow="1583" color="EX-pale-yellow-green" />
    <link srcID="11647" trgID="8370" rel="pRr" directed="false" shadow="true" shadowCol="149277" srcRow="5443" trgRow="1866" color="EX-pale-purple" />
    <link srcID="9172" trgID="11365" rel="pRr" directed="false" shadow="true" shadowCol="149278" srcRow="779" trgRow="5444" color="EX-pale-magenta" />
    <link srcID="10191" trgID="11365" rel="pRr" directed="false" shadow="true" shadowCol="149279" srcRow="784" trgRow="5444" color="EX-pale-red-orange" />
    <link srcID="8804" trgID="11365" rel="pRr" directed="false" shadow="true" shadowCol="149280" srcRow="818" trgRow="5444" color="EX-blue" />
    <link srcID="8653" trgID="11365" rel="pRr" directed="false" shadow="true" shadowCol="149281" srcRow="827" trgRow="5444" color="EX-orange" />
    <link srcID="11365" trgID="9870" rel="pRr" directed="false" shadow="true" shadowCol="149282" srcRow="5444" trgRow="833" color="EX-dark-cyan" />
    <link srcID="8348" trgID="11365" rel="pRr" directed="false" shadow="true" shadowCol="149283" srcRow="864" trgRow="5444" color="EX-red" />
    <link srcID="9497" trgID="11365" rel="pRr" directed="false" shadow="true" shadowCol="149284" srcRow="907" trgRow="5444" color="EX-dark-orange" />
    <link srcID="9555" trgID="11365" rel="pRr" directed="false" shadow="true" shadowCol="149285" srcRow="1006" trgRow="5444" color="EX-dark-gray-purple" />
    <link srcID="10531" trgID="11365" rel="pRr" directed="false" shadow="true" shadowCol="149286" srcRow="1121" trgRow="5444" color="EX-cyan" />
    <link srcID="8483" trgID="11365" rel="pRr" directed="false" shadow="true" shadowCol="149287" srcRow="1426" trgRow="5444" color="EX-yellow-orange" />
    <link srcID="11365" trgID="9972" rel="pRr" directed="false" shadow="true" shadowCol="149288" srcRow="5444" trgRow="1521" color="EX-pure-blue" />
    <link srcID="10032" trgID="11365" rel="pRr" directed="false" shadow="true" shadowCol="149289" srcRow="1619" trgRow="5444" color="EX-dark-yellow-green" />
    <link srcID="9913" trgID="11365" rel="pRr" directed="false" shadow="true" shadowCol="149290" srcRow="1646" trgRow="5444" color="EX-dark-magenta" />
    <link srcID="9269" trgID="11365" rel="pRr" directed="false" shadow="true" shadowCol="149291" srcRow="1672" trgRow="5444" color="EX-dark-green" />
    <link srcID="9830" trgID="11365" rel="pRr" directed="false" shadow="true" shadowCol="149292" srcRow="2142" trgRow="5444" color="EX-blue-magenta" />
    <link srcID="9172" trgID="11903" rel="pRr" directed="false" shadow="true" shadowCol="149293" srcRow="779" trgRow="5445" color="EX-yellow-green" />
    <link srcID="9342" trgID="11903" rel="pRr" directed="false" shadow="true" shadowCol="149294" srcRow="799" trgRow="5445" color="EX-magenta" />
    <link srcID="8251" trgID="11903" rel="pRr" directed="false" shadow="true" shadowCol="149295" srcRow="918" trgRow="5445" color="EX-green" />
    <link srcID="11903" trgID="8335" rel="pRr" directed="false" shadow="true" shadowCol="149296" srcRow="5445" trgRow="928" color="EX-yellow" />
    <link srcID="9706" trgID="11903" rel="pRr" directed="false" shadow="true" shadowCol="149297" srcRow="972" trgRow="5445" color="EX-purple" />
    <link srcID="10017" trgID="11903" rel="pRr" directed="false" shadow="true" shadowCol="149298" srcRow="988" trgRow="5445" color="EX-dark-purple" />
    <link srcID="11903" trgID="9660" rel="pRr" directed="false" shadow="true" shadowCol="149299" srcRow="5445" trgRow="996" color="EX-dark-red" />
    <link srcID="9643" trgID="11903" rel="pRr" directed="false" shadow="true" shadowCol="149300" srcRow="1324" trgRow="5445" color="EX-pale-green" />
    <link srcID="9210" trgID="11903" rel="pRr" directed="false" shadow="true" shadowCol="149301" srcRow="1331" trgRow="5445" color="EX-pale-blue" />
    <link srcID="11903" trgID="8755" rel="pRr" directed="false" shadow="true" shadowCol="149302" srcRow="5445" trgRow="1352" color="EX-dark-tan" />
    <link srcID="9629" trgID="11903" rel="pRr" directed="false" shadow="true" shadowCol="149303" srcRow="1592" trgRow="5445" color="EX-pale-blue-magenta" />
    <link srcID="8658" trgID="11903" rel="pRr" directed="false" shadow="true" shadowCol="149304" srcRow="1689" trgRow="5445" color="EX-pale-yellow orange" />
    <link srcID="11903" trgID="8535" rel="pRr" directed="false" shadow="true" shadowCol="149305" srcRow="5445" trgRow="1750" color="EX-medium-magenta" />
    <link srcID="9274" trgID="11903" rel="pRr" directed="false" shadow="true" shadowCol="149306" srcRow="1908" trgRow="5445" color="EX-pale-red" />
    <link srcID="9808" trgID="11903" rel="pRr" directed="false" shadow="true" shadowCol="149307" srcRow="1959" trgRow="5445" color="EX-pale-cyan" />
    <link srcID="10476" trgID="11903" rel="pRr" directed="false" shadow="true" shadowCol="149308" srcRow="2054" trgRow="5445" color="EX-pale-yellow-green" />
    <link srcID="9550" trgID="11903" rel="pRr" directed="false" shadow="true" shadowCol="149309" srcRow="2242" trgRow="5445" color="EX-pale-purple" />
    <link srcID="9172" trgID="11901" rel="pRr" directed="false" shadow="true" shadowCol="149310" srcRow="779" trgRow="5446" color="EX-pale-magenta" />
    <link srcID="11901" trgID="10371" rel="pRr" directed="false" shadow="true" shadowCol="149311" srcRow="5446" trgRow="969" color="EX-pale-red-orange" />
    <link srcID="8655" trgID="11901" rel="pRr" directed="false" shadow="true" shadowCol="149312" srcRow="973" trgRow="5446" color="EX-blue" />
    <link srcID="10473" trgID="11901" rel="pRr" directed="false" shadow="true" shadowCol="149313" srcRow="1115" trgRow="5446" color="EX-orange" />
    <link srcID="10155" trgID="11901" rel="pRr" directed="false" shadow="true" shadowCol="149314" srcRow="1555" trgRow="5446" color="EX-dark-cyan" />
    <link srcID="11901" trgID="9915" rel="pRr" directed="false" shadow="true" shadowCol="149315" srcRow="5446" trgRow="1585" color="EX-red" />
    <link srcID="8273" trgID="11901" rel="pRr" directed="false" shadow="true" shadowCol="149316" srcRow="1667" trgRow="5446" color="EX-dark-orange" />
    <link srcID="9172" trgID="11908" rel="pRr" directed="false" shadow="true" shadowCol="149317" srcRow="779" trgRow="5447" color="EX-dark-gray-purple" />
    <link srcID="11908" trgID="8991" rel="pRr" directed="false" shadow="true" shadowCol="149318" srcRow="5447" trgRow="798" color="EX-cyan" />
    <link srcID="9281" trgID="11908" rel="pRr" directed="false" shadow="true" shadowCol="149319" srcRow="803" trgRow="5447" color="EX-yellow-orange" />
    <link srcID="11908" trgID="9261" rel="pRr" directed="false" shadow="true" shadowCol="149320" srcRow="5447" trgRow="804" color="EX-pure-blue" />
    <link srcID="9269" trgID="11908" rel="pRr" directed="false" shadow="true" shadowCol="149321" srcRow="1672" trgRow="5447" color="EX-dark-yellow-green" />
    <link srcID="9049" trgID="11908" rel="pRr" directed="false" shadow="true" shadowCol="149322" srcRow="2122" trgRow="5447" color="EX-dark-magenta" />
    <link srcID="13479" trgID="8320" rel="pRr" directed="false" shadow="true" shadowCol="149323" srcRow="5448" trgRow="780" color="EX-dark-green" />
    <link srcID="13479" trgID="9043" rel="pRr" directed="false" shadow="true" shadowCol="149324" srcRow="5448" trgRow="872" color="EX-blue-magenta" />
    <link srcID="13479" trgID="8851" rel="pRr" directed="false" shadow="true" shadowCol="149325" srcRow="5448" trgRow="974" color="EX-yellow-green" />
    <link srcID="13479" trgID="10174" rel="pRr" directed="false" shadow="true" shadowCol="149326" srcRow="5448" trgRow="1163" color="EX-magenta" />
    <link srcID="13479" trgID="9251" rel="pRr" directed="false" shadow="true" shadowCol="149327" srcRow="5448" trgRow="1386" color="EX-green" />
    <link srcID="13479" trgID="10231" rel="pRr" directed="false" shadow="true" shadowCol="149328" srcRow="5448" trgRow="1475" color="EX-yellow" />
    <link srcID="13479" trgID="8447" rel="pRr" directed="false" shadow="true" shadowCol="149329" srcRow="5448" trgRow="1502" color="EX-purple" />
    <link srcID="13479" trgID="8236" rel="pRr" directed="false" shadow="true" shadowCol="149330" srcRow="5448" trgRow="1554" color="EX-dark-purple" />
    <link srcID="10360" trgID="13479" rel="pRr" directed="false" shadow="true" shadowCol="149331" srcRow="1579" trgRow="5448" color="EX-dark-red" />
    <link srcID="10385" trgID="13479" rel="pRr" directed="false" shadow="true" shadowCol="149332" srcRow="1604" trgRow="5448" color="EX-pale-green" />
    <link srcID="9718" trgID="13479" rel="pRr" directed="false" shadow="true" shadowCol="149333" srcRow="1710" trgRow="5448" color="EX-pale-blue" />
    <link srcID="10198" trgID="13479" rel="pRr" directed="false" shadow="true" shadowCol="149334" srcRow="1773" trgRow="5448" color="EX-dark-tan" />
    <link srcID="9701" trgID="13479" rel="pRr" directed="false" shadow="true" shadowCol="149335" srcRow="1805" trgRow="5448" color="EX-pale-blue-magenta" />
    <link srcID="13479" trgID="9157" rel="pRr" directed="false" shadow="true" shadowCol="149336" srcRow="5448" trgRow="1821" color="EX-pale-yellow orange" />
    <link srcID="13479" trgID="9526" rel="pRr" directed="false" shadow="true" shadowCol="149337" srcRow="5448" trgRow="1841" color="EX-medium-magenta" />
    <link srcID="13479" trgID="10104" rel="pRr" directed="false" shadow="true" shadowCol="149338" srcRow="5448" trgRow="1850" color="EX-pale-red" />
    <link srcID="9240" trgID="13479" rel="pRr" directed="false" shadow="true" shadowCol="149339" srcRow="1912" trgRow="5448" color="EX-pale-cyan" />
    <link srcID="8652" trgID="13479" rel="pRr" directed="false" shadow="true" shadowCol="149340" srcRow="1913" trgRow="5448" color="EX-pale-yellow-green" />
    <link srcID="13479" trgID="10374" rel="pRr" directed="false" shadow="true" shadowCol="149341" srcRow="5448" trgRow="1915" color="EX-pale-purple" />
    <link srcID="8822" trgID="13479" rel="pRr" directed="false" shadow="true" shadowCol="149342" srcRow="2051" trgRow="5448" color="EX-pale-magenta" />
    <link srcID="8290" trgID="13479" rel="pRr" directed="false" shadow="true" shadowCol="149343" srcRow="2331" trgRow="5448" color="EX-pale-red-orange" />
    <link srcID="13230" trgID="8320" rel="pRr" directed="false" shadow="true" shadowCol="149344" srcRow="5449" trgRow="780" color="EX-blue" />
    <link srcID="9281" trgID="13230" rel="pRr" directed="false" shadow="true" shadowCol="149345" srcRow="803" trgRow="5449" color="EX-orange" />
    <link srcID="13230" trgID="9261" rel="pRr" directed="false" shadow="true" shadowCol="149346" srcRow="5449" trgRow="804" color="EX-dark-cyan" />
    <link srcID="10017" trgID="13230" rel="pRr" directed="false" shadow="true" shadowCol="149347" srcRow="988" trgRow="5449" color="EX-red" />
    <link srcID="9931" trgID="13230" rel="pRr" directed="false" shadow="true" shadowCol="149348" srcRow="1217" trgRow="5449" color="EX-dark-orange" />
    <link srcID="9203" trgID="13230" rel="pRr" directed="false" shadow="true" shadowCol="149349" srcRow="1328" trgRow="5449" color="EX-dark-gray-purple" />
    <link srcID="10437" trgID="13230" rel="pRr" directed="false" shadow="true" shadowCol="149350" srcRow="1373" trgRow="5449" color="EX-cyan" />
    <link srcID="8637" trgID="13230" rel="pRr" directed="false" shadow="true" shadowCol="149351" srcRow="1451" trgRow="5449" color="EX-yellow-orange" />
    <link srcID="10360" trgID="13230" rel="pRr" directed="false" shadow="true" shadowCol="149352" srcRow="1579" trgRow="5449" color="EX-pure-blue" />
    <link srcID="8495" trgID="13230" rel="pRr" directed="false" shadow="true" shadowCol="149353" srcRow="1791" trgRow="5449" color="EX-dark-yellow-green" />
    <link srcID="13230" trgID="10144" rel="pRr" directed="false" shadow="true" shadowCol="149354" srcRow="5449" trgRow="2310" color="EX-dark-magenta" />
    <link srcID="11805" trgID="8320" rel="pRr" directed="false" shadow="true" shadowCol="149355" srcRow="5450" trgRow="780" color="EX-dark-green" />
    <link srcID="9555" trgID="11805" rel="pRr" directed="false" shadow="true" shadowCol="149356" srcRow="1006" trgRow="5450" color="EX-blue-magenta" />
    <link srcID="10335" trgID="11805" rel="pRr" directed="false" shadow="true" shadowCol="149357" srcRow="1013" trgRow="5450" color="EX-yellow-green" />
    <link srcID="11805" trgID="10440" rel="pRr" directed="false" shadow="true" shadowCol="149358" srcRow="5450" trgRow="1050" color="EX-magenta" />
    <link srcID="9455" trgID="11805" rel="pRr" directed="false" shadow="true" shadowCol="149359" srcRow="1124" trgRow="5450" color="EX-green" />
    <link srcID="11805" trgID="10435" rel="pRr" directed="false" shadow="true" shadowCol="149360" srcRow="5450" trgRow="1133" color="EX-yellow" />
    <link srcID="8483" trgID="11805" rel="pRr" directed="false" shadow="true" shadowCol="149361" srcRow="1426" trgRow="5450" color="EX-purple" />
    <link srcID="9237" trgID="11805" rel="pRr" directed="false" shadow="true" shadowCol="149362" srcRow="1452" trgRow="5450" color="EX-dark-purple" />
    <link srcID="8533" trgID="11805" rel="pRr" directed="false" shadow="true" shadowCol="149363" srcRow="1790" trgRow="5450" color="EX-dark-red" />
    <link srcID="8320" trgID="11439" rel="pRr" directed="false" shadow="true" shadowCol="149364" srcRow="780" trgRow="5451" color="EX-pale-green" />
    <link srcID="9597" trgID="11439" rel="pRr" directed="false" shadow="true" shadowCol="149365" srcRow="836" trgRow="5451" color="EX-pale-blue" />
    <link srcID="10228" trgID="11439" rel="pRr" directed="false" shadow="true" shadowCol="149366" srcRow="837" trgRow="5451" color="EX-dark-tan" />
    <link srcID="9497" trgID="11439" rel="pRr" directed="false" shadow="true" shadowCol="149367" srcRow="907" trgRow="5451" color="EX-pale-blue-magenta" />
    <link srcID="9223" trgID="11439" rel="pRr" directed="false" shadow="true" shadowCol="149368" srcRow="1556" trgRow="5451" color="EX-pale-yellow orange" />
    <link srcID="8399" trgID="11439" rel="pRr" directed="false" shadow="true" shadowCol="149369" srcRow="1575" trgRow="5451" color="EX-medium-magenta" />
    <link srcID="11439" trgID="9027" rel="pRr" directed="false" shadow="true" shadowCol="149370" srcRow="5451" trgRow="2029" color="EX-pale-red" />
    <link srcID="9922" trgID="11439" rel="pRr" directed="false" shadow="true" shadowCol="149371" srcRow="2097" trgRow="5451" color="EX-pale-cyan" />
    <link srcID="11807" trgID="8320" rel="pRr" directed="false" shadow="true" shadowCol="149372" srcRow="5452" trgRow="780" color="EX-pale-yellow-green" />
    <link srcID="9455" trgID="11807" rel="pRr" directed="false" shadow="true" shadowCol="149373" srcRow="1124" trgRow="5452" color="EX-pale-purple" />
    <link srcID="9931" trgID="11807" rel="pRr" directed="false" shadow="true" shadowCol="149374" srcRow="1217" trgRow="5452" color="EX-pale-magenta" />
    <link srcID="9203" trgID="11807" rel="pRr" directed="false" shadow="true" shadowCol="149375" srcRow="1328" trgRow="5452" color="EX-pale-red-orange" />
    <link srcID="11807" trgID="10169" rel="pRr" directed="false" shadow="true" shadowCol="149376" srcRow="5452" trgRow="1516" color="EX-blue" />
    <link srcID="11807" trgID="8236" rel="pRr" directed="false" shadow="true" shadowCol="149377" srcRow="5452" trgRow="1554" color="EX-orange" />
    <link srcID="9954" trgID="11807" rel="pRr" directed="false" shadow="true" shadowCol="149378" srcRow="2289" trgRow="5452" color="EX-dark-cyan" />
    <link srcID="11807" trgID="9108" rel="pRr" directed="false" shadow="true" shadowCol="149379" srcRow="5452" trgRow="2330" color="EX-red" />
    <link srcID="13315" trgID="8320" rel="pRr" directed="false" shadow="true" shadowCol="149380" srcRow="5453" trgRow="780" color="EX-dark-orange" />
    <link srcID="8305" trgID="13315" rel="pRr" directed="false" shadow="true" shadowCol="149381" srcRow="852" trgRow="5453" color="EX-dark-gray-purple" />
    <link srcID="13315" trgID="8715" rel="pRr" directed="false" shadow="true" shadowCol="149382" srcRow="5453" trgRow="1131" color="EX-cyan" />
    <link srcID="9931" trgID="13315" rel="pRr" directed="false" shadow="true" shadowCol="149383" srcRow="1217" trgRow="5453" color="EX-yellow-orange" />
    <link srcID="13315" trgID="10169" rel="pRr" directed="false" shadow="true" shadowCol="149384" srcRow="5453" trgRow="1516" color="EX-pure-blue" />
    <link srcID="13315" trgID="9887" rel="pRr" directed="false" shadow="true" shadowCol="149385" srcRow="5453" trgRow="1593" color="EX-dark-yellow-green" />
    <link srcID="9364" trgID="10981" rel="pRr" directed="false" shadow="true" shadowCol="149386" srcRow="783" trgRow="5454" color="EX-dark-magenta" />
    <link srcID="10981" trgID="9342" rel="pRr" directed="false" shadow="true" shadowCol="149387" srcRow="5454" trgRow="799" color="EX-dark-green" />
    <link srcID="10981" trgID="9281" rel="pRr" directed="false" shadow="true" shadowCol="149388" srcRow="5454" trgRow="803" color="EX-blue-magenta" />
    <link srcID="10981" trgID="9261" rel="pRr" directed="false" shadow="true" shadowCol="149389" srcRow="5454" trgRow="804" color="EX-yellow-green" />
    <link srcID="10981" trgID="9689" rel="pRr" directed="false" shadow="true" shadowCol="149390" srcRow="5454" trgRow="853" color="EX-magenta" />
    <link srcID="10981" trgID="10565" rel="pRr" directed="false" shadow="true" shadowCol="149391" srcRow="5454" trgRow="871" color="EX-green" />
    <link srcID="8993" trgID="10981" rel="pRr" directed="false" shadow="true" shadowCol="149392" srcRow="880" trgRow="5454" color="EX-yellow" />
    <link srcID="10981" trgID="9560" rel="pRr" directed="false" shadow="true" shadowCol="149393" srcRow="5454" trgRow="1118" color="EX-purple" />
    <link srcID="10981" trgID="10283" rel="pRr" directed="false" shadow="true" shadowCol="149394" srcRow="5454" trgRow="1298" color="EX-dark-purple" />
    <link srcID="10981" trgID="9210" rel="pRr" directed="false" shadow="true" shadowCol="149395" srcRow="5454" trgRow="1331" color="EX-dark-red" />
    <link srcID="9047" trgID="10981" rel="pRr" directed="false" shadow="true" shadowCol="149396" srcRow="1398" trgRow="5454" color="EX-pale-green" />
    <link srcID="8483" trgID="10981" rel="pRr" directed="false" shadow="true" shadowCol="149397" srcRow="1426" trgRow="5454" color="EX-pale-blue" />
    <link srcID="10981" trgID="8637" rel="pRr" directed="false" shadow="true" shadowCol="149398" srcRow="5454" trgRow="1451" color="EX-dark-tan" />
    <link srcID="10981" trgID="9029" rel="pRr" directed="false" shadow="true" shadowCol="149399" srcRow="5454" trgRow="1487" color="EX-pale-blue-magenta" />
    <link srcID="10981" trgID="8802" rel="pRr" directed="false" shadow="true" shadowCol="149400" srcRow="5454" trgRow="1488" color="EX-pale-yellow orange" />
    <link srcID="10981" trgID="10265" rel="pRr" directed="false" shadow="true" shadowCol="149401" srcRow="5454" trgRow="1489" color="EX-medium-magenta" />
    <link srcID="10981" trgID="8958" rel="pRr" directed="false" shadow="true" shadowCol="149402" srcRow="5454" trgRow="1490" color="EX-pale-red" />
    <link srcID="10981" trgID="8447" rel="pRr" directed="false" shadow="true" shadowCol="149403" srcRow="5454" trgRow="1502" color="EX-pale-cyan" />
    <link srcID="10981" trgID="10169" rel="pRr" directed="false" shadow="true" shadowCol="149404" srcRow="5454" trgRow="1516" color="EX-pale-yellow-green" />
    <link srcID="10981" trgID="8371" rel="pRr" directed="false" shadow="true" shadowCol="149405" srcRow="5454" trgRow="1532" color="EX-pale-purple" />
    <link srcID="9265" trgID="10981" rel="pRr" directed="false" shadow="true" shadowCol="149406" srcRow="1533" trgRow="5454" color="EX-pale-magenta" />
    <link srcID="9225" trgID="10981" rel="pRr" directed="false" shadow="true" shadowCol="149407" srcRow="1552" trgRow="5454" color="EX-pale-red-orange" />
    <link srcID="9223" trgID="10981" rel="pRr" directed="false" shadow="true" shadowCol="149408" srcRow="1556" trgRow="5454" color="EX-blue" />
    <link srcID="10981" trgID="10344" rel="pRr" directed="false" shadow="true" shadowCol="149409" srcRow="5454" trgRow="1621" color="EX-orange" />
    <link srcID="10981" trgID="8535" rel="pRr" directed="false" shadow="true" shadowCol="149410" srcRow="5454" trgRow="1750" color="EX-dark-cyan" />
    <link srcID="10002" trgID="10981" rel="pRr" directed="false" shadow="true" shadowCol="149411" srcRow="1753" trgRow="5454" color="EX-red" />
    <link srcID="10981" trgID="9461" rel="pRr" directed="false" shadow="true" shadowCol="149412" srcRow="5454" trgRow="1754" color="EX-dark-orange" />
    <link srcID="10981" trgID="8495" rel="pRr" directed="false" shadow="true" shadowCol="149413" srcRow="5454" trgRow="1791" color="EX-dark-gray-purple" />
    <link srcID="10981" trgID="9177" rel="pRr" directed="false" shadow="true" shadowCol="149414" srcRow="5454" trgRow="1819" color="EX-cyan" />
    <link srcID="10981" trgID="9995" rel="pRr" directed="false" shadow="true" shadowCol="149415" srcRow="5454" trgRow="1882" color="EX-yellow-orange" />
    <link srcID="10981" trgID="9473" rel="pRr" directed="false" shadow="true" shadowCol="149416" srcRow="5454" trgRow="2041" color="EX-pure-blue" />
    <link srcID="10981" trgID="10476" rel="pRr" directed="false" shadow="true" shadowCol="149417" srcRow="5454" trgRow="2054" color="EX-dark-yellow-green" />
    <link srcID="10981" trgID="9672" rel="pRr" directed="false" shadow="true" shadowCol="149418" srcRow="5454" trgRow="2158" color="EX-dark-magenta" />
    <link srcID="10191" trgID="10735" rel="pRr" directed="false" shadow="true" shadowCol="149419" srcRow="784" trgRow="5455" color="EX-dark-green" />
    <link srcID="10735" trgID="9553" rel="pRr" directed="false" shadow="true" shadowCol="149420" srcRow="5455" trgRow="787" color="EX-blue-magenta" />
    <link srcID="8835" trgID="10735" rel="pRr" directed="false" shadow="true" shadowCol="149421" srcRow="831" trgRow="5455" color="EX-yellow-green" />
    <link srcID="10735" trgID="9754" rel="pRr" directed="false" shadow="true" shadowCol="149422" srcRow="5455" trgRow="862" color="EX-magenta" />
    <link srcID="10735" trgID="8356" rel="pRr" directed="false" shadow="true" shadowCol="149423" srcRow="5455" trgRow="863" color="EX-green" />
    <link srcID="10735" trgID="9367" rel="pRr" directed="false" shadow="true" shadowCol="149424" srcRow="5455" trgRow="867" color="EX-yellow" />
    <link srcID="10735" trgID="9092" rel="pRr" directed="false" shadow="true" shadowCol="149425" srcRow="5455" trgRow="915" color="EX-purple" />
    <link srcID="10735" trgID="8834" rel="pRr" directed="false" shadow="true" shadowCol="149426" srcRow="5455" trgRow="998" color="EX-dark-purple" />
    <link srcID="10070" trgID="10735" rel="pRr" directed="false" shadow="true" shadowCol="149427" srcRow="1010" trgRow="5455" color="EX-dark-red" />
    <link srcID="10735" trgID="8710" rel="pRr" directed="false" shadow="true" shadowCol="149428" srcRow="5455" trgRow="1112" color="EX-pale-green" />
    <link srcID="9414" trgID="10735" rel="pRr" directed="false" shadow="true" shadowCol="149429" srcRow="1194" trgRow="5455" color="EX-pale-blue" />
    <link srcID="8833" trgID="10735" rel="pRr" directed="false" shadow="true" shadowCol="149430" srcRow="1206" trgRow="5455" color="EX-dark-tan" />
    <link srcID="10735" trgID="9102" rel="pRr" directed="false" shadow="true" shadowCol="149431" srcRow="5455" trgRow="1211" color="EX-pale-blue-magenta" />
    <link srcID="10735" trgID="9210" rel="pRr" directed="false" shadow="true" shadowCol="149432" srcRow="5455" trgRow="1331" color="EX-pale-yellow orange" />
    <link srcID="10273" trgID="10735" rel="pRr" directed="false" shadow="true" shadowCol="149433" srcRow="1568" trgRow="5455" color="EX-medium-magenta" />
    <link srcID="10735" trgID="9601" rel="pRr" directed="false" shadow="true" shadowCol="149434" srcRow="5455" trgRow="1569" color="EX-pale-red" />
    <link srcID="10735" trgID="10347" rel="pRr" directed="false" shadow="true" shadowCol="149435" srcRow="5455" trgRow="2032" color="EX-pale-cyan" />
    <link srcID="10735" trgID="8754" rel="pRr" directed="false" shadow="true" shadowCol="149436" srcRow="5455" trgRow="2074" color="EX-pale-yellow-green" />
    <link srcID="10735" trgID="8677" rel="pRr" directed="false" shadow="true" shadowCol="149437" srcRow="5455" trgRow="2246" color="EX-pale-purple" />
    <link srcID="10735" trgID="10321" rel="pRr" directed="false" shadow="true" shadowCol="149438" srcRow="5455" trgRow="2297" color="EX-pale-magenta" />
    <link srcID="10735" trgID="10034" rel="pRr" directed="false" shadow="true" shadowCol="149439" srcRow="5455" trgRow="2316" color="EX-pale-red-orange" />
    <link srcID="10191" trgID="13798" rel="pRr" directed="false" shadow="true" shadowCol="149440" srcRow="784" trgRow="5456" color="EX-blue" />
    <link srcID="13798" trgID="9092" rel="pRr" directed="false" shadow="true" shadowCol="149441" srcRow="5456" trgRow="915" color="EX-orange" />
    <link srcID="13798" trgID="8447" rel="pRr" directed="false" shadow="true" shadowCol="149442" srcRow="5456" trgRow="1502" color="EX-dark-cyan" />
    <link srcID="8704" trgID="13798" rel="pRr" directed="false" shadow="true" shadowCol="149443" srcRow="1875" trgRow="5456" color="EX-red" />
    <link srcID="9491" trgID="13798" rel="pRr" directed="false" shadow="true" shadowCol="149444" srcRow="2195" trgRow="5456" color="EX-dark-orange" />
    <link srcID="9553" trgID="13765" rel="pRr" directed="false" shadow="true" shadowCol="149445" srcRow="787" trgRow="5457" color="EX-dark-gray-purple" />
    <link srcID="9281" trgID="13765" rel="pRr" directed="false" shadow="true" shadowCol="149446" srcRow="803" trgRow="5457" color="EX-cyan" />
    <link srcID="13765" trgID="9261" rel="pRr" directed="false" shadow="true" shadowCol="149447" srcRow="5457" trgRow="804" color="EX-yellow-orange" />
    <link srcID="9597" trgID="13765" rel="pRr" directed="false" shadow="true" shadowCol="149448" srcRow="836" trgRow="5457" color="EX-pure-blue" />
    <link srcID="9258" trgID="13765" rel="pRr" directed="false" shadow="true" shadowCol="149449" srcRow="873" trgRow="5457" color="EX-dark-yellow-green" />
    <link srcID="13765" trgID="9401" rel="pRr" directed="false" shadow="true" shadowCol="149450" srcRow="5457" trgRow="882" color="EX-dark-magenta" />
    <link srcID="8343" trgID="13765" rel="pRr" directed="false" shadow="true" shadowCol="149451" srcRow="1029" trgRow="5457" color="EX-dark-green" />
    <link srcID="13765" trgID="10461" rel="pRr" directed="false" shadow="true" shadowCol="149452" srcRow="5457" trgRow="1125" color="EX-blue-magenta" />
    <link srcID="13765" trgID="8544" rel="pRr" directed="false" shadow="true" shadowCol="149453" srcRow="5457" trgRow="1436" color="EX-yellow-green" />
    <link srcID="13765" trgID="8447" rel="pRr" directed="false" shadow="true" shadowCol="149454" srcRow="5457" trgRow="1502" color="EX-magenta" />
    <link srcID="8396" trgID="13765" rel="pRr" directed="false" shadow="true" shadowCol="149455" srcRow="1520" trgRow="5457" color="EX-green" />
    <link srcID="8236" trgID="13765" rel="pRr" directed="false" shadow="true" shadowCol="149456" srcRow="1554" trgRow="5457" color="EX-yellow" />
    <link srcID="8399" trgID="13765" rel="pRr" directed="false" shadow="true" shadowCol="149457" srcRow="1575" trgRow="5457" color="EX-purple" />
    <link srcID="10360" trgID="13765" rel="pRr" directed="false" shadow="true" shadowCol="149458" srcRow="1579" trgRow="5457" color="EX-dark-purple" />
    <link srcID="9833" trgID="13765" rel="pRr" directed="false" shadow="true" shadowCol="149459" srcRow="1751" trgRow="5457" color="EX-dark-red" />
    <link srcID="8927" trgID="13765" rel="pRr" directed="false" shadow="true" shadowCol="149460" srcRow="1795" trgRow="5457" color="EX-pale-green" />
    <link srcID="8519" trgID="10776" rel="pRr" directed="false" shadow="true" shadowCol="149461" srcRow="788" trgRow="5458" color="EX-pale-blue" />
    <link srcID="9427" trgID="10776" rel="pRr" directed="false" shadow="true" shadowCol="149462" srcRow="858" trgRow="5458" color="EX-dark-tan" />
    <link srcID="10776" trgID="9043" rel="pRr" directed="false" shadow="true" shadowCol="149463" srcRow="5458" trgRow="872" color="EX-pale-blue-magenta" />
    <link srcID="10776" trgID="9401" rel="pRr" directed="false" shadow="true" shadowCol="149464" srcRow="5458" trgRow="882" color="EX-pale-yellow orange" />
    <link srcID="10776" trgID="9821" rel="pRr" directed="false" shadow="true" shadowCol="149465" srcRow="5458" trgRow="904" color="EX-medium-magenta" />
    <link srcID="10776" trgID="8251" rel="pRr" directed="false" shadow="true" shadowCol="149466" srcRow="5458" trgRow="918" color="EX-pale-red" />
    <link srcID="10776" trgID="8978" rel="pRr" directed="false" shadow="true" shadowCol="149467" srcRow="5458" trgRow="944" color="EX-pale-cyan" />
    <link srcID="10776" trgID="9422" rel="pRr" directed="false" shadow="true" shadowCol="149468" srcRow="5458" trgRow="948" color="EX-pale-yellow-green" />
    <link srcID="10776" trgID="9018" rel="pRr" directed="false" shadow="true" shadowCol="149469" srcRow="5458" trgRow="958" color="EX-pale-purple" />
    <link srcID="10776" trgID="9619" rel="pRr" directed="false" shadow="true" shadowCol="149470" srcRow="5458" trgRow="971" color="EX-pale-magenta" />
    <link srcID="10776" trgID="9621" rel="pRr" directed="false" shadow="true" shadowCol="149471" srcRow="5458" trgRow="1020" color="EX-pale-red-orange" />
    <link srcID="10776" trgID="9021" rel="pRr" directed="false" shadow="true" shadowCol="149472" srcRow="5458" trgRow="1114" color="EX-blue" />
    <link srcID="10776" trgID="8934" rel="pRr" directed="false" shadow="true" shadowCol="149473" srcRow="5458" trgRow="1526" color="EX-orange" />
    <link srcID="10776" trgID="8236" rel="pRr" directed="false" shadow="true" shadowCol="149474" srcRow="5458" trgRow="1554" color="EX-dark-cyan" />
    <link srcID="9517" trgID="10776" rel="pRr" directed="false" shadow="true" shadowCol="149475" srcRow="1573" trgRow="5458" color="EX-red" />
    <link srcID="10776" trgID="9785" rel="pRr" directed="false" shadow="true" shadowCol="149476" srcRow="5458" trgRow="1700" color="EX-dark-orange" />
    <link srcID="9833" trgID="10776" rel="pRr" directed="false" shadow="true" shadowCol="149477" srcRow="1751" trgRow="5458" color="EX-dark-gray-purple" />
    <link srcID="10480" trgID="10776" rel="pRr" directed="false" shadow="true" shadowCol="149478" srcRow="1774" trgRow="5458" color="EX-cyan" />
    <link srcID="10776" trgID="8712" rel="pRr" directed="false" shadow="true" shadowCol="149479" srcRow="5458" trgRow="1811" color="EX-yellow-orange" />
    <link srcID="10776" trgID="10210" rel="pRr" directed="false" shadow="true" shadowCol="149480" srcRow="5458" trgRow="1863" color="EX-pure-blue" />
    <link srcID="8704" trgID="10776" rel="pRr" directed="false" shadow="true" shadowCol="149481" srcRow="1875" trgRow="5458" color="EX-dark-yellow-green" />
    <link srcID="9922" trgID="10776" rel="pRr" directed="false" shadow="true" shadowCol="149482" srcRow="2097" trgRow="5458" color="EX-dark-magenta" />
    <link srcID="8600" trgID="10776" rel="pRr" directed="false" shadow="true" shadowCol="149483" srcRow="2160" trgRow="5458" color="EX-dark-green" />
    <link srcID="8519" trgID="11201" rel="pRr" directed="false" shadow="true" shadowCol="149484" srcRow="788" trgRow="5459" color="EX-blue-magenta" />
    <link srcID="11201" trgID="9258" rel="pRr" directed="false" shadow="true" shadowCol="149485" srcRow="5459" trgRow="873" color="EX-yellow-green" />
    <link srcID="10117" trgID="11201" rel="pRr" directed="false" shadow="true" shadowCol="149486" srcRow="1041" trgRow="5459" color="EX-magenta" />
    <link srcID="11201" trgID="8607" rel="pRr" directed="false" shadow="true" shadowCol="149487" srcRow="5459" trgRow="2149" color="EX-green" />
    <link srcID="11201" trgID="8842" rel="pRr" directed="false" shadow="true" shadowCol="149488" srcRow="5459" trgRow="2309" color="EX-yellow" />
    <link srcID="8519" trgID="13461" rel="pRr" directed="false" shadow="true" shadowCol="149489" srcRow="788" trgRow="5460" color="EX-purple" />
    <link srcID="13461" trgID="9263" rel="pRr" directed="false" shadow="true" shadowCol="149490" srcRow="5460" trgRow="846" color="EX-dark-purple" />
    <link srcID="13461" trgID="9613" rel="pRr" directed="false" shadow="true" shadowCol="149491" srcRow="5460" trgRow="978" color="EX-dark-red" />
    <link srcID="13461" trgID="10367" rel="pRr" directed="false" shadow="true" shadowCol="149492" srcRow="5460" trgRow="1547" color="EX-pale-green" />
    <link srcID="8519" trgID="11200" rel="pRr" directed="false" shadow="true" shadowCol="149493" srcRow="788" trgRow="5461" color="EX-pale-blue" />
    <link srcID="11200" trgID="9281" rel="pRr" directed="false" shadow="true" shadowCol="149494" srcRow="5461" trgRow="803" color="EX-dark-tan" />
    <link srcID="11200" trgID="10283" rel="pRr" directed="false" shadow="true" shadowCol="149495" srcRow="5461" trgRow="1298" color="EX-pale-blue-magenta" />
    <link srcID="11200" trgID="8533" rel="pRr" directed="false" shadow="true" shadowCol="149496" srcRow="5461" trgRow="1790" color="EX-pale-yellow orange" />
    <link srcID="8792" trgID="13562" rel="pRr" directed="false" shadow="true" shadowCol="149497" srcRow="789" trgRow="5462" color="EX-medium-magenta" />
    <link srcID="9427" trgID="13562" rel="pRr" directed="false" shadow="true" shadowCol="149498" srcRow="858" trgRow="5462" color="EX-pale-red" />
    <link srcID="8293" trgID="13562" rel="pRr" directed="false" shadow="true" shadowCol="149499" srcRow="906" trgRow="5462" color="EX-pale-cyan" />
    <link srcID="10282" trgID="13562" rel="pRr" directed="false" shadow="true" shadowCol="149500" srcRow="932" trgRow="5462" color="EX-pale-yellow-green" />
    <link srcID="8978" trgID="13562" rel="pRr" directed="false" shadow="true" shadowCol="149501" srcRow="944" trgRow="5462" color="EX-pale-purple" />
    <link srcID="9074" trgID="13562" rel="pRr" directed="false" shadow="true" shadowCol="149502" srcRow="1001" trgRow="5462" color="EX-pale-magenta" />
    <link srcID="9984" trgID="13562" rel="pRr" directed="false" shadow="true" shadowCol="149503" srcRow="1016" trgRow="5462" color="EX-pale-red-orange" />
    <link srcID="13562" trgID="9423" rel="pRr" directed="false" shadow="true" shadowCol="149504" srcRow="5462" trgRow="1043" color="EX-blue" />
    <link srcID="10262" trgID="13562" rel="pRr" directed="false" shadow="true" shadowCol="149505" srcRow="1116" trgRow="5462" color="EX-orange" />
    <link srcID="8298" trgID="13562" rel="pRr" directed="false" shadow="true" shadowCol="149506" srcRow="1129" trgRow="5462" color="EX-dark-cyan" />
    <link srcID="8287" trgID="13562" rel="pRr" directed="false" shadow="true" shadowCol="149507" srcRow="1171" trgRow="5462" color="EX-red" />
    <link srcID="9855" trgID="13562" rel="pRr" directed="false" shadow="true" shadowCol="149508" srcRow="1208" trgRow="5462" color="EX-dark-orange" />
    <link srcID="9210" trgID="13562" rel="pRr" directed="false" shadow="true" shadowCol="149509" srcRow="1331" trgRow="5462" color="EX-dark-gray-purple" />
    <link srcID="10439" trgID="13562" rel="pRr" directed="false" shadow="true" shadowCol="149510" srcRow="1567" trgRow="5462" color="EX-cyan" />
    <link srcID="8790" trgID="13562" rel="pRr" directed="false" shadow="true" shadowCol="149511" srcRow="1797" trgRow="5462" color="EX-yellow-orange" />
    <link srcID="10573" trgID="13562" rel="pRr" directed="false" shadow="true" shadowCol="149512" srcRow="1798" trgRow="5462" color="EX-pure-blue" />
    <link srcID="9240" trgID="13562" rel="pRr" directed="false" shadow="true" shadowCol="149513" srcRow="1912" trgRow="5462" color="EX-dark-yellow-green" />
    <link srcID="9580" trgID="13562" rel="pRr" directed="false" shadow="true" shadowCol="149514" srcRow="2004" trgRow="5462" color="EX-dark-magenta" />
    <link srcID="9990" trgID="13562" rel="pRr" directed="false" shadow="true" shadowCol="149515" srcRow="2081" trgRow="5462" color="EX-dark-green" />
    <link srcID="10061" trgID="13562" rel="pRr" directed="false" shadow="true" shadowCol="149516" srcRow="2185" trgRow="5462" color="EX-blue-magenta" />
    <link srcID="8792" trgID="13702" rel="pRr" directed="false" shadow="true" shadowCol="149517" srcRow="789" trgRow="5463" color="EX-yellow-green" />
    <link srcID="13702" trgID="10211" rel="pRr" directed="false" shadow="true" shadowCol="149518" srcRow="5463" trgRow="807" color="EX-magenta" />
    <link srcID="13702" trgID="10572" rel="pRr" directed="false" shadow="true" shadowCol="149519" srcRow="5463" trgRow="877" color="EX-green" />
    <link srcID="8601" trgID="13702" rel="pRr" directed="false" shadow="true" shadowCol="149520" srcRow="926" trgRow="5463" color="EX-yellow" />
    <link srcID="13702" trgID="10282" rel="pRr" directed="false" shadow="true" shadowCol="149521" srcRow="5463" trgRow="932" color="EX-purple" />
    <link srcID="9322" trgID="13702" rel="pRr" directed="false" shadow="true" shadowCol="149522" srcRow="934" trgRow="5463" color="EX-dark-purple" />
    <link srcID="13702" trgID="10049" rel="pRr" directed="false" shadow="true" shadowCol="149523" srcRow="5463" trgRow="984" color="EX-dark-red" />
    <link srcID="10003" trgID="13702" rel="pRr" directed="false" shadow="true" shadowCol="149524" srcRow="992" trgRow="5463" color="EX-pale-green" />
    <link srcID="13702" trgID="9074" rel="pRr" directed="false" shadow="true" shadowCol="149525" srcRow="5463" trgRow="1001" color="EX-pale-blue" />
    <link srcID="13702" trgID="9984" rel="pRr" directed="false" shadow="true" shadowCol="149526" srcRow="5463" trgRow="1016" color="EX-dark-tan" />
    <link srcID="13702" trgID="8277" rel="pRr" directed="false" shadow="true" shadowCol="149527" srcRow="5463" trgRow="1023" color="EX-pale-blue-magenta" />
    <link srcID="8298" trgID="13702" rel="pRr" directed="false" shadow="true" shadowCol="149528" srcRow="1129" trgRow="5463" color="EX-pale-yellow orange" />
    <link srcID="13702" trgID="8287" rel="pRr" directed="false" shadow="true" shadowCol="149529" srcRow="5463" trgRow="1171" color="EX-medium-magenta" />
    <link srcID="13702" trgID="8275" rel="pRr" directed="false" shadow="true" shadowCol="149530" srcRow="5463" trgRow="1199" color="EX-pale-red" />
    <link srcID="13702" trgID="9855" rel="pRr" directed="false" shadow="true" shadowCol="149531" srcRow="5463" trgRow="1208" color="EX-pale-cyan" />
    <link srcID="10155" trgID="13702" rel="pRr" directed="false" shadow="true" shadowCol="149532" srcRow="1555" trgRow="5463" color="EX-pale-yellow-green" />
    <link srcID="13702" trgID="8940" rel="pRr" directed="false" shadow="true" shadowCol="149533" srcRow="5463" trgRow="1598" color="EX-pale-purple" />
    <link srcID="13702" trgID="10434" rel="pRr" directed="false" shadow="true" shadowCol="149534" srcRow="5463" trgRow="1665" color="EX-pale-magenta" />
    <link srcID="13702" trgID="8531" rel="pRr" directed="false" shadow="true" shadowCol="149535" srcRow="5463" trgRow="1740" color="EX-pale-red-orange" />
    <link srcID="8294" trgID="13702" rel="pRr" directed="false" shadow="true" shadowCol="149536" srcRow="2115" trgRow="5463" color="EX-blue" />
    <link srcID="13702" trgID="9626" rel="pRr" directed="false" shadow="true" shadowCol="149537" srcRow="5463" trgRow="2169" color="EX-orange" />
    <link srcID="9421" trgID="13702" rel="pRr" directed="false" shadow="true" shadowCol="149538" srcRow="2177" trgRow="5463" color="EX-dark-cyan" />
    <link srcID="8792" trgID="11326" rel="pRr" directed="false" shadow="true" shadowCol="149539" srcRow="789" trgRow="5464" color="EX-red" />
    <link srcID="8479" trgID="11326" rel="pRr" directed="false" shadow="true" shadowCol="149540" srcRow="792" trgRow="5464" color="EX-dark-orange" />
    <link srcID="11326" trgID="8911" rel="pRr" directed="false" shadow="true" shadowCol="149541" srcRow="5464" trgRow="903" color="EX-dark-gray-purple" />
    <link srcID="9554" trgID="11326" rel="pRr" directed="false" shadow="true" shadowCol="149542" srcRow="905" trgRow="5464" color="EX-cyan" />
    <link srcID="10282" trgID="11326" rel="pRr" directed="false" shadow="true" shadowCol="149543" srcRow="932" trgRow="5464" color="EX-yellow-orange" />
    <link srcID="8350" trgID="11326" rel="pRr" directed="false" shadow="true" shadowCol="149544" srcRow="946" trgRow="5464" color="EX-pure-blue" />
    <link srcID="9678" trgID="11326" rel="pRr" directed="false" shadow="true" shadowCol="149545" srcRow="964" trgRow="5464" color="EX-dark-yellow-green" />
    <link srcID="8915" trgID="11326" rel="pRr" directed="false" shadow="true" shadowCol="149546" srcRow="1018" trgRow="5464" color="EX-dark-magenta" />
    <link srcID="9850" trgID="11326" rel="pRr" directed="false" shadow="true" shadowCol="149547" srcRow="1033" trgRow="5464" color="EX-dark-green" />
    <link srcID="9920" trgID="11326" rel="pRr" directed="false" shadow="true" shadowCol="149548" srcRow="1170" trgRow="5464" color="EX-blue-magenta" />
    <link srcID="9437" trgID="11326" rel="pRr" directed="false" shadow="true" shadowCol="149549" srcRow="1183" trgRow="5464" color="EX-yellow-green" />
    <link srcID="9419" trgID="11326" rel="pRr" directed="false" shadow="true" shadowCol="149550" srcRow="1196" trgRow="5464" color="EX-magenta" />
    <link srcID="10155" trgID="11326" rel="pRr" directed="false" shadow="true" shadowCol="149551" srcRow="1555" trgRow="5464" color="EX-green" />
    <link srcID="9990" trgID="11326" rel="pRr" directed="false" shadow="true" shadowCol="149552" srcRow="2081" trgRow="5464" color="EX-yellow" />
    <link srcID="8961" trgID="11326" rel="pRr" directed="false" shadow="true" shadowCol="149553" srcRow="2132" trgRow="5464" color="EX-purple" />
    <link srcID="11326" trgID="8434" rel="pRr" directed="false" shadow="true" shadowCol="149554" srcRow="5464" trgRow="2240" color="EX-dark-purple" />
    <link srcID="13427" trgID="8736" rel="pRr" directed="false" shadow="true" shadowCol="149555" srcRow="5465" trgRow="791" color="EX-dark-red" />
    <link srcID="13427" trgID="10293" rel="pRr" directed="false" shadow="true" shadowCol="149556" srcRow="5465" trgRow="1042" color="EX-pale-green" />
    <link srcID="13427" trgID="9171" rel="pRr" directed="false" shadow="true" shadowCol="149557" srcRow="5465" trgRow="1044" color="EX-pale-blue" />
    <link srcID="13427" trgID="8328" rel="pRr" directed="false" shadow="true" shadowCol="149558" srcRow="5465" trgRow="1246" color="EX-dark-tan" />
    <link srcID="13427" trgID="8212" rel="pRr" directed="false" shadow="true" shadowCol="149559" srcRow="5465" trgRow="1361" color="EX-pale-blue-magenta" />
    <link srcID="9098" trgID="13427" rel="pRr" directed="false" shadow="true" shadowCol="149560" srcRow="1411" trgRow="5465" color="EX-pale-yellow orange" />
    <link srcID="9489" trgID="13427" rel="pRr" directed="false" shadow="true" shadowCol="149561" srcRow="1449" trgRow="5465" color="EX-medium-magenta" />
    <link srcID="13427" trgID="8756" rel="pRr" directed="false" shadow="true" shadowCol="149562" srcRow="5465" trgRow="1462" color="EX-pale-red" />
    <link srcID="13427" trgID="9284" rel="pRr" directed="false" shadow="true" shadowCol="149563" srcRow="5465" trgRow="1664" color="EX-pale-cyan" />
    <link srcID="13427" trgID="8417" rel="pRr" directed="false" shadow="true" shadowCol="149564" srcRow="5465" trgRow="1737" color="EX-pale-yellow-green" />
    <link srcID="13427" trgID="10179" rel="pRr" directed="false" shadow="true" shadowCol="149565" srcRow="5465" trgRow="1868" color="EX-pale-purple" />
    <link srcID="13427" trgID="8553" rel="pRr" directed="false" shadow="true" shadowCol="149566" srcRow="5465" trgRow="2018" color="EX-pale-magenta" />
    <link srcID="13427" trgID="10569" rel="pRr" directed="false" shadow="true" shadowCol="149567" srcRow="5465" trgRow="2150" color="EX-pale-red-orange" />
    <link srcID="13427" trgID="8440" rel="pRr" directed="false" shadow="true" shadowCol="149568" srcRow="5465" trgRow="2171" color="EX-blue" />
    <link srcID="9954" trgID="13427" rel="pRr" directed="false" shadow="true" shadowCol="149569" srcRow="2289" trgRow="5465" color="EX-orange" />
    <link srcID="12525" trgID="8736" rel="pRr" directed="false" shadow="true" shadowCol="149570" srcRow="5466" trgRow="791" color="EX-dark-cyan" />
    <link srcID="12525" trgID="10444" rel="pRr" directed="false" shadow="true" shadowCol="149571" srcRow="5466" trgRow="1193" color="EX-red" />
    <link srcID="9210" trgID="12525" rel="pRr" directed="false" shadow="true" shadowCol="149572" srcRow="1331" trgRow="5466" color="EX-dark-orange" />
    <link srcID="12525" trgID="8621" rel="pRr" directed="false" shadow="true" shadowCol="149573" srcRow="5466" trgRow="1583" color="EX-dark-gray-purple" />
    <link srcID="9033" trgID="12525" rel="pRr" directed="false" shadow="true" shadowCol="149574" srcRow="1999" trgRow="5466" color="EX-cyan" />
    <link srcID="9049" trgID="12525" rel="pRr" directed="false" shadow="true" shadowCol="149575" srcRow="2122" trgRow="5466" color="EX-yellow-orange" />
    <link srcID="8479" trgID="11972" rel="pRr" directed="false" shadow="true" shadowCol="149576" srcRow="792" trgRow="5467" color="EX-pure-blue" />
    <link srcID="8274" trgID="11972" rel="pRr" directed="false" shadow="true" shadowCol="149577" srcRow="834" trgRow="5467" color="EX-dark-yellow-green" />
    <link srcID="10057" trgID="11972" rel="pRr" directed="false" shadow="true" shadowCol="149578" srcRow="901" trgRow="5467" color="EX-dark-magenta" />
    <link srcID="11972" trgID="9615" rel="pRr" directed="false" shadow="true" shadowCol="149579" srcRow="5467" trgRow="1247" color="EX-dark-green" />
    <link srcID="11972" trgID="9210" rel="pRr" directed="false" shadow="true" shadowCol="149580" srcRow="5467" trgRow="1331" color="EX-blue-magenta" />
    <link srcID="8315" trgID="11972" rel="pRr" directed="false" shadow="true" shadowCol="149581" srcRow="1562" trgRow="5467" color="EX-yellow-green" />
    <link srcID="9845" trgID="11972" rel="pRr" directed="false" shadow="true" shadowCol="149582" srcRow="1584" trgRow="5467" color="EX-magenta" />
    <link srcID="11972" trgID="9638" rel="pRr" directed="false" shadow="true" shadowCol="149583" srcRow="5467" trgRow="2146" color="EX-green" />
    <link srcID="11972" trgID="8757" rel="pRr" directed="false" shadow="true" shadowCol="149584" srcRow="5467" trgRow="2234" color="EX-yellow" />
    <link srcID="8479" trgID="11938" rel="pRr" directed="false" shadow="true" shadowCol="149585" srcRow="792" trgRow="5468" color="EX-purple" />
    <link srcID="11938" trgID="9115" rel="pRr" directed="false" shadow="true" shadowCol="149586" srcRow="5468" trgRow="892" color="EX-dark-purple" />
    <link srcID="11938" trgID="10169" rel="pRr" directed="false" shadow="true" shadowCol="149587" srcRow="5468" trgRow="1516" color="EX-dark-red" />
    <link srcID="8790" trgID="11938" rel="pRr" directed="false" shadow="true" shadowCol="149588" srcRow="1797" trgRow="5468" color="EX-pale-green" />
    <link srcID="9421" trgID="11938" rel="pRr" directed="false" shadow="true" shadowCol="149589" srcRow="2177" trgRow="5468" color="EX-pale-blue" />
    <link srcID="8974" trgID="11505" rel="pRr" directed="false" shadow="true" shadowCol="149590" srcRow="793" trgRow="5469" color="EX-dark-tan" />
    <link srcID="8758" trgID="11505" rel="pRr" directed="false" shadow="true" shadowCol="149591" srcRow="933" trgRow="5469" color="EX-pale-blue-magenta" />
    <link srcID="10473" trgID="11505" rel="pRr" directed="false" shadow="true" shadowCol="149592" srcRow="1115" trgRow="5469" color="EX-pale-yellow orange" />
    <link srcID="9023" trgID="11505" rel="pRr" directed="false" shadow="true" shadowCol="149593" srcRow="1120" trgRow="5469" color="EX-medium-magenta" />
    <link srcID="8328" trgID="11505" rel="pRr" directed="false" shadow="true" shadowCol="149594" srcRow="1246" trgRow="5469" color="EX-pale-red" />
    <link srcID="11505" trgID="9290" rel="pRr" directed="false" shadow="true" shadowCol="149595" srcRow="5469" trgRow="1385" color="EX-pale-cyan" />
    <link srcID="9098" trgID="11505" rel="pRr" directed="false" shadow="true" shadowCol="149596" srcRow="1411" trgRow="5469" color="EX-pale-yellow-green" />
    <link srcID="8483" trgID="11505" rel="pRr" directed="false" shadow="true" shadowCol="149597" srcRow="1426" trgRow="5469" color="EX-pale-purple" />
    <link srcID="9218" trgID="11505" rel="pRr" directed="false" shadow="true" shadowCol="149598" srcRow="1431" trgRow="5469" color="EX-pale-magenta" />
    <link srcID="10449" trgID="11505" rel="pRr" directed="false" shadow="true" shadowCol="149599" srcRow="1434" trgRow="5469" color="EX-pale-red-orange" />
    <link srcID="10359" trgID="11505" rel="pRr" directed="false" shadow="true" shadowCol="149600" srcRow="1682" trgRow="5469" color="EX-blue" />
    <link srcID="9680" trgID="11505" rel="pRr" directed="false" shadow="true" shadowCol="149601" srcRow="1794" trgRow="5469" color="EX-orange" />
    <link srcID="8405" trgID="11505" rel="pRr" directed="false" shadow="true" shadowCol="149602" srcRow="1858" trgRow="5469" color="EX-dark-cyan" />
    <link srcID="9049" trgID="11505" rel="pRr" directed="false" shadow="true" shadowCol="149603" srcRow="2122" trgRow="5469" color="EX-red" />
    <link srcID="8607" trgID="11505" rel="pRr" directed="false" shadow="true" shadowCol="149604" srcRow="2149" trgRow="5469" color="EX-dark-orange" />
    <link srcID="9956" trgID="12549" rel="pRr" directed="false" shadow="true" shadowCol="149605" srcRow="794" trgRow="5470" color="EX-dark-gray-purple" />
    <link srcID="10416" trgID="12549" rel="pRr" directed="false" shadow="true" shadowCol="149606" srcRow="843" trgRow="5470" color="EX-cyan" />
    <link srcID="12549" trgID="9670" rel="pRr" directed="false" shadow="true" shadowCol="149607" srcRow="5470" trgRow="845" color="EX-yellow-orange" />
    <link srcID="12549" trgID="8452" rel="pRr" directed="false" shadow="true" shadowCol="149608" srcRow="5470" trgRow="997" color="EX-pure-blue" />
    <link srcID="12549" trgID="9604" rel="pRr" directed="false" shadow="true" shadowCol="149609" srcRow="5470" trgRow="1158" color="EX-dark-yellow-green" />
    <link srcID="12549" trgID="8637" rel="pRr" directed="false" shadow="true" shadowCol="149610" srcRow="5470" trgRow="1451" color="EX-dark-magenta" />
    <link srcID="9237" trgID="12549" rel="pRr" directed="false" shadow="true" shadowCol="149611" srcRow="1452" trgRow="5470" color="EX-dark-green" />
    <link srcID="12549" trgID="9029" rel="pRr" directed="false" shadow="true" shadowCol="149612" srcRow="5470" trgRow="1487" color="EX-blue-magenta" />
    <link srcID="12549" trgID="8234" rel="pRr" directed="false" shadow="true" shadowCol="149613" srcRow="5470" trgRow="1565" color="EX-yellow-green" />
    <link srcID="10273" trgID="12549" rel="pRr" directed="false" shadow="true" shadowCol="149614" srcRow="1568" trgRow="5470" color="EX-magenta" />
    <link srcID="12549" trgID="9517" rel="pRr" directed="false" shadow="true" shadowCol="149615" srcRow="5470" trgRow="1573" color="EX-green" />
    <link srcID="12549" trgID="9629" rel="pRr" directed="false" shadow="true" shadowCol="149616" srcRow="5470" trgRow="1592" color="EX-yellow" />
    <link srcID="12549" trgID="8775" rel="pRr" directed="false" shadow="true" shadowCol="149617" srcRow="5470" trgRow="1605" color="EX-purple" />
    <link srcID="10381" trgID="12549" rel="pRr" directed="false" shadow="true" shadowCol="149618" srcRow="1623" trgRow="5470" color="EX-dark-purple" />
    <link srcID="8495" trgID="12549" rel="pRr" directed="false" shadow="true" shadowCol="149619" srcRow="1791" trgRow="5470" color="EX-dark-red" />
    <link srcID="12549" trgID="10479" rel="pRr" directed="false" shadow="true" shadowCol="149620" srcRow="5470" trgRow="1898" color="EX-pale-green" />
    <link srcID="12549" trgID="8832" rel="pRr" directed="false" shadow="true" shadowCol="149621" srcRow="5470" trgRow="2100" color="EX-pale-blue" />
    <link srcID="12549" trgID="9093" rel="pRr" directed="false" shadow="true" shadowCol="149622" srcRow="5470" trgRow="2157" color="EX-dark-tan" />
    <link srcID="12549" trgID="9035" rel="pRr" directed="false" shadow="true" shadowCol="149623" srcRow="5470" trgRow="2176" color="EX-pale-blue-magenta" />
    <link srcID="9550" trgID="12549" rel="pRr" directed="false" shadow="true" shadowCol="149624" srcRow="2242" trgRow="5470" color="EX-pale-yellow orange" />
    <link srcID="9956" trgID="13218" rel="pRr" directed="false" shadow="true" shadowCol="149625" srcRow="794" trgRow="5471" color="EX-medium-magenta" />
    <link srcID="13218" trgID="9853" rel="pRr" directed="false" shadow="true" shadowCol="149626" srcRow="5471" trgRow="1329" color="EX-pale-red" />
    <link srcID="9211" trgID="13218" rel="pRr" directed="false" shadow="true" shadowCol="149627" srcRow="1357" trgRow="5471" color="EX-pale-cyan" />
    <link srcID="10367" trgID="13218" rel="pRr" directed="false" shadow="true" shadowCol="149628" srcRow="1547" trgRow="5471" color="EX-pale-yellow-green" />
    <link srcID="9225" trgID="13218" rel="pRr" directed="false" shadow="true" shadowCol="149629" srcRow="1552" trgRow="5471" color="EX-pale-purple" />
    <link srcID="10155" trgID="13218" rel="pRr" directed="false" shadow="true" shadowCol="149630" srcRow="1555" trgRow="5471" color="EX-pale-magenta" />
    <link srcID="9339" trgID="13218" rel="pRr" directed="false" shadow="true" shadowCol="149631" srcRow="1559" trgRow="5471" color="EX-pale-red-orange" />
    <link srcID="13218" trgID="10364" rel="pRr" directed="false" shadow="true" shadowCol="149632" srcRow="5471" trgRow="1634" color="EX-blue" />
    <link srcID="8780" trgID="13218" rel="pRr" directed="false" shadow="true" shadowCol="149633" srcRow="2148" trgRow="5471" color="EX-orange" />
    <link srcID="13218" trgID="10144" rel="pRr" directed="false" shadow="true" shadowCol="149634" srcRow="5471" trgRow="2310" color="EX-dark-cyan" />
    <link srcID="13176" trgID="9956" rel="pRr" directed="false" shadow="true" shadowCol="149635" srcRow="5472" trgRow="794" color="EX-red" />
    <link srcID="13176" trgID="10175" rel="pRr" directed="false" shadow="true" shadowCol="149636" srcRow="5472" trgRow="960" color="EX-dark-orange" />
    <link srcID="9211" trgID="13176" rel="pRr" directed="false" shadow="true" shadowCol="149637" srcRow="1357" trgRow="5472" color="EX-dark-gray-purple" />
    <link srcID="10437" trgID="13176" rel="pRr" directed="false" shadow="true" shadowCol="149638" srcRow="1373" trgRow="5472" color="EX-cyan" />
    <link srcID="13176" trgID="8236" rel="pRr" directed="false" shadow="true" shadowCol="149639" srcRow="5472" trgRow="1554" color="EX-yellow-orange" />
    <link srcID="13176" trgID="10439" rel="pRr" directed="false" shadow="true" shadowCol="149640" srcRow="5472" trgRow="1567" color="EX-pure-blue" />
    <link srcID="13176" trgID="9215" rel="pRr" directed="false" shadow="true" shadowCol="149641" srcRow="5472" trgRow="1595" color="EX-dark-yellow-green" />
    <link srcID="13176" trgID="9350" rel="pRr" directed="false" shadow="true" shadowCol="149642" srcRow="5472" trgRow="1695" color="EX-dark-magenta" />
    <link srcID="9956" trgID="12282" rel="pRr" directed="false" shadow="true" shadowCol="149643" srcRow="794" trgRow="5473" color="EX-dark-green" />
    <link srcID="9122" trgID="12282" rel="pRr" directed="false" shadow="true" shadowCol="149644" srcRow="820" trgRow="5473" color="EX-blue-magenta" />
    <link srcID="8833" trgID="12282" rel="pRr" directed="false" shadow="true" shadowCol="149645" srcRow="1206" trgRow="5473" color="EX-yellow-green" />
    <link srcID="10273" trgID="12282" rel="pRr" directed="false" shadow="true" shadowCol="149646" srcRow="1568" trgRow="5473" color="EX-magenta" />
    <link srcID="9124" trgID="12282" rel="pRr" directed="false" shadow="true" shadowCol="149647" srcRow="2311" trgRow="5473" color="EX-green" />
    <link srcID="9841" trgID="12282" rel="pRr" directed="false" shadow="true" shadowCol="149648" srcRow="2312" trgRow="5473" color="EX-yellow" />
    <link srcID="9956" trgID="12271" rel="pRr" directed="false" shadow="true" shadowCol="149649" srcRow="794" trgRow="5474" color="EX-purple" />
    <link srcID="9122" trgID="12271" rel="pRr" directed="false" shadow="true" shadowCol="149650" srcRow="820" trgRow="5474" color="EX-dark-purple" />
    <link srcID="10273" trgID="12271" rel="pRr" directed="false" shadow="true" shadowCol="149651" srcRow="1568" trgRow="5474" color="EX-dark-red" />
    <link srcID="8273" trgID="12271" rel="pRr" directed="false" shadow="true" shadowCol="149652" srcRow="1667" trgRow="5474" color="EX-pale-green" />
    <link srcID="9956" trgID="12269" rel="pRr" directed="false" shadow="true" shadowCol="149653" srcRow="794" trgRow="5475" color="EX-pale-blue" />
    <link srcID="9122" trgID="12269" rel="pRr" directed="false" shadow="true" shadowCol="149654" srcRow="820" trgRow="5475" color="EX-dark-tan" />
    <link srcID="10273" trgID="12269" rel="pRr" directed="false" shadow="true" shadowCol="149655" srcRow="1568" trgRow="5475" color="EX-pale-blue-magenta" />
    <link srcID="13147" trgID="9406" rel="pRr" directed="false" shadow="true" shadowCol="149656" srcRow="5476" trgRow="795" color="EX-pale-yellow orange" />
    <link srcID="13147" trgID="8235" rel="pRr" directed="false" shadow="true" shadowCol="149657" srcRow="5476" trgRow="830" color="EX-medium-magenta" />
    <link srcID="13147" trgID="9870" rel="pRr" directed="false" shadow="true" shadowCol="149658" srcRow="5476" trgRow="833" color="EX-pale-red" />
    <link srcID="13147" trgID="10450" rel="pRr" directed="false" shadow="true" shadowCol="149659" srcRow="5476" trgRow="982" color="EX-pale-cyan" />
    <link srcID="10437" trgID="13147" rel="pRr" directed="false" shadow="true" shadowCol="149660" srcRow="1373" trgRow="5476" color="EX-pale-yellow-green" />
    <link srcID="8583" trgID="13147" rel="pRr" directed="false" shadow="true" shadowCol="149661" srcRow="1439" trgRow="5476" color="EX-pale-purple" />
    <link srcID="13147" trgID="10169" rel="pRr" directed="false" shadow="true" shadowCol="149662" srcRow="5476" trgRow="1516" color="EX-pale-magenta" />
    <link srcID="10307" trgID="13147" rel="pRr" directed="false" shadow="true" shadowCol="149663" srcRow="1517" trgRow="5476" color="EX-pale-red-orange" />
    <link srcID="10155" trgID="13147" rel="pRr" directed="false" shadow="true" shadowCol="149664" srcRow="1555" trgRow="5476" color="EX-blue" />
    <link srcID="9100" trgID="13147" rel="pRr" directed="false" shadow="true" shadowCol="149665" srcRow="1657" trgRow="5476" color="EX-orange" />
    <link srcID="9070" trgID="13147" rel="pRr" directed="false" shadow="true" shadowCol="149666" srcRow="1839" trgRow="5476" color="EX-dark-cyan" />
    <link srcID="8405" trgID="13147" rel="pRr" directed="false" shadow="true" shadowCol="149667" srcRow="1858" trgRow="5476" color="EX-red" />
    <link srcID="8704" trgID="13147" rel="pRr" directed="false" shadow="true" shadowCol="149668" srcRow="1875" trgRow="5476" color="EX-dark-orange" />
    <link srcID="13147" trgID="8472" rel="pRr" directed="false" shadow="true" shadowCol="149669" srcRow="5476" trgRow="1910" color="EX-dark-gray-purple" />
    <link srcID="13147" trgID="9027" rel="pRr" directed="false" shadow="true" shadowCol="149670" srcRow="5476" trgRow="2029" color="EX-cyan" />
    <link srcID="9823" trgID="13147" rel="pRr" directed="false" shadow="true" shadowCol="149671" srcRow="2175" trgRow="5476" color="EX-yellow-orange" />
    <link srcID="13246" trgID="9406" rel="pRr" directed="false" shadow="true" shadowCol="149672" srcRow="5477" trgRow="795" color="EX-pure-blue" />
    <link srcID="9342" trgID="13246" rel="pRr" directed="false" shadow="true" shadowCol="149673" srcRow="799" trgRow="5477" color="EX-dark-yellow-green" />
    <link srcID="8305" trgID="13246" rel="pRr" directed="false" shadow="true" shadowCol="149674" srcRow="852" trgRow="5477" color="EX-dark-magenta" />
    <link srcID="8985" trgID="13246" rel="pRr" directed="false" shadow="true" shadowCol="149675" srcRow="1087" trgRow="5477" color="EX-dark-green" />
    <link srcID="13246" trgID="8710" rel="pRr" directed="false" shadow="true" shadowCol="149676" srcRow="5477" trgRow="1112" color="EX-blue-magenta" />
    <link srcID="10437" trgID="13246" rel="pRr" directed="false" shadow="true" shadowCol="149677" srcRow="1373" trgRow="5477" color="EX-yellow-green" />
    <link srcID="9047" trgID="13246" rel="pRr" directed="false" shadow="true" shadowCol="149678" srcRow="1398" trgRow="5477" color="EX-magenta" />
    <link srcID="13246" trgID="10169" rel="pRr" directed="false" shadow="true" shadowCol="149679" srcRow="5477" trgRow="1516" color="EX-green" />
    <link srcID="9223" trgID="13246" rel="pRr" directed="false" shadow="true" shadowCol="149680" srcRow="1556" trgRow="5477" color="EX-yellow" />
    <link srcID="9517" trgID="13246" rel="pRr" directed="false" shadow="true" shadowCol="149681" srcRow="1573" trgRow="5477" color="EX-purple" />
    <link srcID="9215" trgID="13246" rel="pRr" directed="false" shadow="true" shadowCol="149682" srcRow="1595" trgRow="5477" color="EX-dark-purple" />
    <link srcID="13246" trgID="8535" rel="pRr" directed="false" shadow="true" shadowCol="149683" srcRow="5477" trgRow="1750" color="EX-dark-red" />
    <link srcID="13246" trgID="8982" rel="pRr" directed="false" shadow="true" shadowCol="149684" srcRow="5477" trgRow="2276" color="EX-pale-green" />
    <link srcID="10757" trgID="9406" rel="pRr" directed="false" shadow="true" shadowCol="149685" srcRow="5478" trgRow="795" color="EX-pale-blue" />
    <link srcID="9342" trgID="10757" rel="pRr" directed="false" shadow="true" shadowCol="149686" srcRow="799" trgRow="5478" color="EX-dark-tan" />
    <link srcID="9281" trgID="10757" rel="pRr" directed="false" shadow="true" shadowCol="149687" srcRow="803" trgRow="5478" color="EX-pale-blue-magenta" />
    <link srcID="10757" trgID="9261" rel="pRr" directed="false" shadow="true" shadowCol="149688" srcRow="5478" trgRow="804" color="EX-pale-yellow orange" />
    <link srcID="9631" trgID="10757" rel="pRr" directed="false" shadow="true" shadowCol="149689" srcRow="841" trgRow="5478" color="EX-medium-magenta" />
    <link srcID="10757" trgID="8710" rel="pRr" directed="false" shadow="true" shadowCol="149690" srcRow="5478" trgRow="1112" color="EX-pale-red" />
    <link srcID="9047" trgID="10757" rel="pRr" directed="false" shadow="true" shadowCol="149691" srcRow="1398" trgRow="5478" color="EX-pale-cyan" />
    <link srcID="10757" trgID="10169" rel="pRr" directed="false" shadow="true" shadowCol="149692" srcRow="5478" trgRow="1516" color="EX-pale-yellow-green" />
    <link srcID="9223" trgID="10757" rel="pRr" directed="false" shadow="true" shadowCol="149693" srcRow="1556" trgRow="5478" color="EX-pale-purple" />
    <link srcID="10757" trgID="8535" rel="pRr" directed="false" shadow="true" shadowCol="149694" srcRow="5478" trgRow="1750" color="EX-pale-magenta" />
    <link srcID="9995" trgID="10757" rel="pRr" directed="false" shadow="true" shadowCol="149695" srcRow="1882" trgRow="5478" color="EX-pale-red-orange" />
    <link srcID="12874" trgID="9406" rel="pRr" directed="false" shadow="true" shadowCol="149696" srcRow="5479" trgRow="795" color="EX-blue" />
    <link srcID="9427" trgID="12874" rel="pRr" directed="false" shadow="true" shadowCol="149697" srcRow="858" trgRow="5479" color="EX-orange" />
    <link srcID="9211" trgID="12874" rel="pRr" directed="false" shadow="true" shadowCol="149698" srcRow="1357" trgRow="5479" color="EX-dark-cyan" />
    <link srcID="9489" trgID="12874" rel="pRr" directed="false" shadow="true" shadowCol="149699" srcRow="1449" trgRow="5479" color="EX-red" />
    <link srcID="12874" trgID="9783" rel="pRr" directed="false" shadow="true" shadowCol="149700" srcRow="5479" trgRow="1557" color="EX-dark-orange" />
    <link srcID="13249" trgID="9406" rel="pRr" directed="false" shadow="true" shadowCol="149701" srcRow="5480" trgRow="795" color="EX-dark-gray-purple" />
    <link srcID="10183" trgID="13249" rel="pRr" directed="false" shadow="true" shadowCol="149702" srcRow="970" trgRow="5480" color="EX-cyan" />
    <link srcID="10437" trgID="13249" rel="pRr" directed="false" shadow="true" shadowCol="149703" srcRow="1373" trgRow="5480" color="EX-yellow-orange" />
    <link srcID="13249" trgID="8236" rel="pRr" directed="false" shadow="true" shadowCol="149704" srcRow="5480" trgRow="1554" color="EX-pure-blue" />
    <link srcID="13249" trgID="10081" rel="pRr" directed="false" shadow="true" shadowCol="149705" srcRow="5480" trgRow="2322" color="EX-dark-yellow-green" />
    <link srcID="12382" trgID="9406" rel="pRr" directed="false" shadow="true" shadowCol="149706" srcRow="5481" trgRow="795" color="EX-dark-magenta" />
    <link srcID="10155" trgID="12382" rel="pRr" directed="false" shadow="true" shadowCol="149707" srcRow="1555" trgRow="5481" color="EX-dark-green" />
    <link srcID="9517" trgID="12382" rel="pRr" directed="false" shadow="true" shadowCol="149708" srcRow="1573" trgRow="5481" color="EX-blue-magenta" />
    <link srcID="10008" trgID="11416" rel="pRr" directed="false" shadow="true" shadowCol="149709" srcRow="796" trgRow="5482" color="EX-yellow-green" />
    <link srcID="11416" trgID="10053" rel="pRr" directed="false" shadow="true" shadowCol="149710" srcRow="5482" trgRow="953" color="EX-magenta" />
    <link srcID="8700" trgID="11416" rel="pRr" directed="false" shadow="true" shadowCol="149711" srcRow="1022" trgRow="5482" color="EX-green" />
    <link srcID="11416" trgID="8309" rel="pRr" directed="false" shadow="true" shadowCol="149712" srcRow="5482" trgRow="1209" color="EX-yellow" />
    <link srcID="10290" trgID="11416" rel="pRr" directed="false" shadow="true" shadowCol="149713" srcRow="1480" trgRow="5482" color="EX-purple" />
    <link srcID="8364" trgID="11416" rel="pRr" directed="false" shadow="true" shadowCol="149714" srcRow="1522" trgRow="5482" color="EX-dark-purple" />
    <link srcID="11416" trgID="9601" rel="pRr" directed="false" shadow="true" shadowCol="149715" srcRow="5482" trgRow="1569" color="EX-dark-red" />
    <link srcID="11416" trgID="8634" rel="pRr" directed="false" shadow="true" shadowCol="149716" srcRow="5482" trgRow="1661" color="EX-pale-green" />
    <link srcID="8704" trgID="11416" rel="pRr" directed="false" shadow="true" shadowCol="149717" srcRow="1875" trgRow="5482" color="EX-pale-blue" />
    <link srcID="10447" trgID="11416" rel="pRr" directed="false" shadow="true" shadowCol="149718" srcRow="1965" trgRow="5482" color="EX-dark-tan" />
    <link srcID="9797" trgID="11416" rel="pRr" directed="false" shadow="true" shadowCol="149719" srcRow="1969" trgRow="5482" color="EX-pale-blue-magenta" />
    <link srcID="9073" trgID="11416" rel="pRr" directed="false" shadow="true" shadowCol="149720" srcRow="1970" trgRow="5482" color="EX-pale-yellow orange" />
    <link srcID="11416" trgID="9796" rel="pRr" directed="false" shadow="true" shadowCol="149721" srcRow="5482" trgRow="1971" color="EX-medium-magenta" />
    <link srcID="12314" trgID="9156" rel="pRr" directed="false" shadow="true" shadowCol="149722" srcRow="5483" trgRow="797" color="EX-pale-red" />
    <link srcID="9281" trgID="12314" rel="pRr" directed="false" shadow="true" shadowCol="149723" srcRow="803" trgRow="5483" color="EX-pale-cyan" />
    <link srcID="12314" trgID="9261" rel="pRr" directed="false" shadow="true" shadowCol="149724" srcRow="5483" trgRow="804" color="EX-pale-yellow-green" />
    <link srcID="12314" trgID="9263" rel="pRr" directed="false" shadow="true" shadowCol="149725" srcRow="5483" trgRow="846" color="EX-pale-purple" />
    <link srcID="12314" trgID="9613" rel="pRr" directed="false" shadow="true" shadowCol="149726" srcRow="5483" trgRow="978" color="EX-pale-magenta" />
    <link srcID="12314" trgID="8948" rel="pRr" directed="false" shadow="true" shadowCol="149727" srcRow="5483" trgRow="1215" color="EX-pale-red-orange" />
    <link srcID="12314" trgID="8280" rel="pRr" directed="false" shadow="true" shadowCol="149728" srcRow="5483" trgRow="1312" color="EX-blue" />
    <link srcID="10437" trgID="12314" rel="pRr" directed="false" shadow="true" shadowCol="149729" srcRow="1373" trgRow="5483" color="EX-orange" />
    <link srcID="12314" trgID="8451" rel="pRr" directed="false" shadow="true" shadowCol="149730" srcRow="5483" trgRow="1448" color="EX-dark-cyan" />
    <link srcID="12314" trgID="8236" rel="pRr" directed="false" shadow="true" shadowCol="149731" srcRow="5483" trgRow="1554" color="EX-red" />
    <link srcID="12314" trgID="9783" rel="pRr" directed="false" shadow="true" shadowCol="149732" srcRow="5483" trgRow="1557" color="EX-dark-orange" />
    <link srcID="9241" trgID="12314" rel="pRr" directed="false" shadow="true" shadowCol="149733" srcRow="1760" trgRow="5483" color="EX-dark-gray-purple" />
    <link srcID="12314" trgID="10373" rel="pRr" directed="false" shadow="true" shadowCol="149734" srcRow="5483" trgRow="1820" color="EX-cyan" />
    <link srcID="12314" trgID="9410" rel="pRr" directed="false" shadow="true" shadowCol="149735" srcRow="5483" trgRow="2070" color="EX-yellow-orange" />
    <link srcID="9491" trgID="12314" rel="pRr" directed="false" shadow="true" shadowCol="149736" srcRow="2195" trgRow="5483" color="EX-pure-blue" />
    <link srcID="12314" trgID="10588" rel="pRr" directed="false" shadow="true" shadowCol="149737" srcRow="5483" trgRow="2245" color="EX-dark-yellow-green" />
    <link srcID="12314" trgID="10046" rel="pRr" directed="false" shadow="true" shadowCol="149738" srcRow="5483" trgRow="2335" color="EX-dark-magenta" />
    <link srcID="13365" trgID="9156" rel="pRr" directed="false" shadow="true" shadowCol="149739" srcRow="5484" trgRow="797" color="EX-dark-green" />
    <link srcID="13365" trgID="9660" rel="pRr" directed="false" shadow="true" shadowCol="149740" srcRow="5484" trgRow="996" color="EX-blue-magenta" />
    <link srcID="13365" trgID="10126" rel="pRr" directed="false" shadow="true" shadowCol="149741" srcRow="5484" trgRow="1024" color="EX-yellow-green" />
    <link srcID="13365" trgID="9259" rel="pRr" directed="false" shadow="true" shadowCol="149742" srcRow="5484" trgRow="1558" color="EX-magenta" />
    <link srcID="13365" trgID="8416" rel="pRr" directed="false" shadow="true" shadowCol="149743" srcRow="5484" trgRow="1706" color="EX-green" />
    <link srcID="12397" trgID="9156" rel="pRr" directed="false" shadow="true" shadowCol="149744" srcRow="5485" trgRow="797" color="EX-yellow" />
    <link srcID="9211" trgID="12397" rel="pRr" directed="false" shadow="true" shadowCol="149745" srcRow="1357" trgRow="5485" color="EX-purple" />
    <link srcID="12397" trgID="8447" rel="pRr" directed="false" shadow="true" shadowCol="149746" srcRow="5485" trgRow="1502" color="EX-dark-purple" />
    <link srcID="12397" trgID="9225" rel="pRr" directed="false" shadow="true" shadowCol="149747" srcRow="5485" trgRow="1552" color="EX-dark-red" />
    <link srcID="9223" trgID="12397" rel="pRr" directed="false" shadow="true" shadowCol="149748" srcRow="1556" trgRow="5485" color="EX-pale-green" />
    <link srcID="10360" trgID="12397" rel="pRr" directed="false" shadow="true" shadowCol="149749" srcRow="1579" trgRow="5485" color="EX-pale-blue" />
    <link srcID="12397" trgID="10379" rel="pRr" directed="false" shadow="true" shadowCol="149750" srcRow="5485" trgRow="1911" color="EX-dark-tan" />
    <link srcID="12084" trgID="9156" rel="pRr" directed="false" shadow="true" shadowCol="149751" srcRow="5486" trgRow="797" color="EX-pale-blue-magenta" />
    <link srcID="12084" trgID="9259" rel="pRr" directed="false" shadow="true" shadowCol="149752" srcRow="5486" trgRow="1558" color="EX-pale-yellow orange" />
    <link srcID="12084" trgID="9075" rel="pRr" directed="false" shadow="true" shadowCol="149753" srcRow="5486" trgRow="1766" color="EX-medium-magenta" />
    <link srcID="13803" trgID="8991" rel="pRr" directed="false" shadow="true" shadowCol="149754" srcRow="5487" trgRow="798" color="EX-pale-red" />
    <link srcID="9281" trgID="13803" rel="pRr" directed="false" shadow="true" shadowCol="149755" srcRow="803" trgRow="5487" color="EX-pale-cyan" />
    <link srcID="13803" trgID="9261" rel="pRr" directed="false" shadow="true" shadowCol="149756" srcRow="5487" trgRow="804" color="EX-pale-yellow-green" />
    <link srcID="13803" trgID="9092" rel="pRr" directed="false" shadow="true" shadowCol="149757" srcRow="5487" trgRow="915" color="EX-pale-purple" />
    <link srcID="13803" trgID="10069" rel="pRr" directed="false" shadow="true" shadowCol="149758" srcRow="5487" trgRow="1185" color="EX-pale-magenta" />
    <link srcID="9203" trgID="13803" rel="pRr" directed="false" shadow="true" shadowCol="149759" srcRow="1328" trgRow="5487" color="EX-pale-red-orange" />
    <link srcID="13803" trgID="9327" rel="pRr" directed="false" shadow="true" shadowCol="149760" srcRow="5487" trgRow="1337" color="EX-blue" />
    <link srcID="13803" trgID="9143" rel="pRr" directed="false" shadow="true" shadowCol="149761" srcRow="5487" trgRow="1395" color="EX-orange" />
    <link srcID="8329" trgID="13803" rel="pRr" directed="false" shadow="true" shadowCol="149762" srcRow="1412" trgRow="5487" color="EX-dark-cyan" />
    <link srcID="8483" trgID="13803" rel="pRr" directed="false" shadow="true" shadowCol="149763" srcRow="1426" trgRow="5487" color="EX-red" />
    <link srcID="13803" trgID="9276" rel="pRr" directed="false" shadow="true" shadowCol="149764" srcRow="5487" trgRow="1652" color="EX-dark-orange" />
    <link srcID="8692" trgID="13803" rel="pRr" directed="false" shadow="true" shadowCol="149765" srcRow="1686" trgRow="5487" color="EX-dark-gray-purple" />
    <link srcID="13803" trgID="8693" rel="pRr" directed="false" shadow="true" shadowCol="149766" srcRow="5487" trgRow="1691" color="EX-cyan" />
    <link srcID="9718" trgID="13803" rel="pRr" directed="false" shadow="true" shadowCol="149767" srcRow="1710" trgRow="5487" color="EX-yellow-orange" />
    <link srcID="13803" trgID="9637" rel="pRr" directed="false" shadow="true" shadowCol="149768" srcRow="5487" trgRow="1748" color="EX-pure-blue" />
    <link srcID="8533" trgID="13803" rel="pRr" directed="false" shadow="true" shadowCol="149769" srcRow="1790" trgRow="5487" color="EX-dark-yellow-green" />
    <link srcID="13803" trgID="10187" rel="pRr" directed="false" shadow="true" shadowCol="149770" srcRow="5487" trgRow="1848" color="EX-dark-magenta" />
    <link srcID="8405" trgID="13803" rel="pRr" directed="false" shadow="true" shadowCol="149771" srcRow="1858" trgRow="5487" color="EX-dark-green" />
    <link srcID="8704" trgID="13803" rel="pRr" directed="false" shadow="true" shadowCol="149772" srcRow="1875" trgRow="5487" color="EX-blue-magenta" />
    <link srcID="13803" trgID="8472" rel="pRr" directed="false" shadow="true" shadowCol="149773" srcRow="5487" trgRow="1910" color="EX-yellow-green" />
    <link srcID="10374" trgID="13803" rel="pRr" directed="false" shadow="true" shadowCol="149774" srcRow="1915" trgRow="5487" color="EX-magenta" />
    <link srcID="9823" trgID="13803" rel="pRr" directed="false" shadow="true" shadowCol="149775" srcRow="2175" trgRow="5487" color="EX-green" />
    <link srcID="8633" trgID="13803" rel="pRr" directed="false" shadow="true" shadowCol="149776" srcRow="2244" trgRow="5487" color="EX-yellow" />
    <link srcID="13956" trgID="8991" rel="pRr" directed="false" shadow="true" shadowCol="149777" srcRow="5488" trgRow="798" color="EX-purple" />
    <link srcID="13956" trgID="9281" rel="pRr" directed="false" shadow="true" shadowCol="149778" srcRow="5488" trgRow="803" color="EX-dark-purple" />
    <link srcID="13956" trgID="10211" rel="pRr" directed="false" shadow="true" shadowCol="149779" srcRow="5488" trgRow="807" color="EX-dark-red" />
    <link srcID="13956" trgID="9415" rel="pRr" directed="false" shadow="true" shadowCol="149780" srcRow="5488" trgRow="828" color="EX-pale-green" />
    <link srcID="13956" trgID="10152" rel="pRr" directed="false" shadow="true" shadowCol="149781" srcRow="5488" trgRow="885" color="EX-pale-blue" />
    <link srcID="13956" trgID="8439" rel="pRr" directed="false" shadow="true" shadowCol="149782" srcRow="5488" trgRow="1011" color="EX-dark-tan" />
    <link srcID="13956" trgID="8236" rel="pRr" directed="false" shadow="true" shadowCol="149783" srcRow="5488" trgRow="1554" color="EX-pale-blue-magenta" />
    <link srcID="13956" trgID="9517" rel="pRr" directed="false" shadow="true" shadowCol="149784" srcRow="5488" trgRow="1573" color="EX-pale-yellow orange" />
    <link srcID="13956" trgID="10210" rel="pRr" directed="false" shadow="true" shadowCol="149785" srcRow="5488" trgRow="1863" color="EX-medium-magenta" />
    <link srcID="13956" trgID="10420" rel="pRr" directed="false" shadow="true" shadowCol="149786" srcRow="5488" trgRow="1917" color="EX-pale-red" />
    <link srcID="10909" trgID="8991" rel="pRr" directed="false" shadow="true" shadowCol="149787" srcRow="5489" trgRow="798" color="EX-pale-cyan" />
    <link srcID="10909" trgID="8270" rel="pRr" directed="false" shadow="true" shadowCol="149788" srcRow="5489" trgRow="887" color="EX-pale-yellow-green" />
    <link srcID="10909" trgID="8328" rel="pRr" directed="false" shadow="true" shadowCol="149789" srcRow="5489" trgRow="1246" color="EX-pale-purple" />
    <link srcID="10909" trgID="9972" rel="pRr" directed="false" shadow="true" shadowCol="149790" srcRow="5489" trgRow="1521" color="EX-pale-magenta" />
    <link srcID="9225" trgID="10909" rel="pRr" directed="false" shadow="true" shadowCol="149791" srcRow="1552" trgRow="5489" color="EX-pale-red-orange" />
    <link srcID="10155" trgID="10909" rel="pRr" directed="false" shadow="true" shadowCol="149792" srcRow="1555" trgRow="5489" color="EX-blue" />
    <link srcID="10476" trgID="10909" rel="pRr" directed="false" shadow="true" shadowCol="149793" srcRow="2054" trgRow="5489" color="EX-orange" />
    <link srcID="10909" trgID="10588" rel="pRr" directed="false" shadow="true" shadowCol="149794" srcRow="5489" trgRow="2245" color="EX-dark-cyan" />
    <link srcID="10909" trgID="8467" rel="pRr" directed="false" shadow="true" shadowCol="149795" srcRow="5489" trgRow="2360" color="EX-red" />
    <link srcID="13942" trgID="8991" rel="pRr" directed="false" shadow="true" shadowCol="149796" srcRow="5490" trgRow="798" color="EX-dark-orange" />
    <link srcID="13942" trgID="9961" rel="pRr" directed="false" shadow="true" shadowCol="149797" srcRow="5490" trgRow="1000" color="EX-dark-gray-purple" />
    <link srcID="13942" trgID="8960" rel="pRr" directed="false" shadow="true" shadowCol="149798" srcRow="5490" trgRow="1536" color="EX-cyan" />
    <link srcID="13942" trgID="9222" rel="pRr" directed="false" shadow="true" shadowCol="149799" srcRow="5490" trgRow="2008" color="EX-yellow-orange" />
    <link srcID="13942" trgID="9954" rel="pRr" directed="false" shadow="true" shadowCol="149800" srcRow="5490" trgRow="2289" color="EX-pure-blue" />
    <link srcID="11089" trgID="8991" rel="pRr" directed="false" shadow="true" shadowCol="149801" srcRow="5491" trgRow="798" color="EX-dark-yellow-green" />
    <link srcID="11089" trgID="9210" rel="pRr" directed="false" shadow="true" shadowCol="149802" srcRow="5491" trgRow="1331" color="EX-dark-magenta" />
    <link srcID="9255" trgID="11089" rel="pRr" directed="false" shadow="true" shadowCol="149803" srcRow="1496" trgRow="5491" color="EX-dark-green" />
    <link srcID="11089" trgID="9783" rel="pRr" directed="false" shadow="true" shadowCol="149804" srcRow="5491" trgRow="1557" color="EX-blue-magenta" />
    <link srcID="12300" trgID="8991" rel="pRr" directed="false" shadow="true" shadowCol="149805" srcRow="5492" trgRow="798" color="EX-yellow-green" />
    <link srcID="10437" trgID="12300" rel="pRr" directed="false" shadow="true" shadowCol="149806" srcRow="1373" trgRow="5492" color="EX-magenta" />
    <link srcID="12300" trgID="10169" rel="pRr" directed="false" shadow="true" shadowCol="149807" srcRow="5492" trgRow="1516" color="EX-green" />
    <link srcID="12300" trgID="9535" rel="pRr" directed="false" shadow="true" shadowCol="149808" srcRow="5492" trgRow="2378" color="EX-yellow" />
    <link srcID="13623" trgID="8991" rel="pRr" directed="false" shadow="true" shadowCol="149809" srcRow="5493" trgRow="798" color="EX-purple" />
    <link srcID="13623" trgID="9210" rel="pRr" directed="false" shadow="true" shadowCol="149810" srcRow="5493" trgRow="1331" color="EX-dark-purple" />
    <link srcID="13623" trgID="9946" rel="pRr" directed="false" shadow="true" shadowCol="149811" srcRow="5493" trgRow="1929" color="EX-dark-red" />
    <link srcID="11382" trgID="8991" rel="pRr" directed="false" shadow="true" shadowCol="149812" srcRow="5494" trgRow="798" color="EX-pale-green" />
    <link srcID="10017" trgID="11382" rel="pRr" directed="false" shadow="true" shadowCol="149813" srcRow="988" trgRow="5494" color="EX-pale-blue" />
    <link srcID="11382" trgID="9210" rel="pRr" directed="false" shadow="true" shadowCol="149814" srcRow="5494" trgRow="1331" color="EX-dark-tan" />
    <link srcID="9342" trgID="10601" rel="pRr" directed="false" shadow="true" shadowCol="149815" srcRow="799" trgRow="5495" color="EX-pale-blue-magenta" />
    <link srcID="10601" trgID="10178" rel="pRr" directed="false" shadow="true" shadowCol="149816" srcRow="5495" trgRow="800" color="EX-pale-yellow orange" />
    <link srcID="9281" trgID="10601" rel="pRr" directed="false" shadow="true" shadowCol="149817" srcRow="803" trgRow="5495" color="EX-medium-magenta" />
    <link srcID="10601" trgID="9261" rel="pRr" directed="false" shadow="true" shadowCol="149818" srcRow="5495" trgRow="804" color="EX-pale-red" />
    <link srcID="10601" trgID="10282" rel="pRr" directed="false" shadow="true" shadowCol="149819" srcRow="5495" trgRow="932" color="EX-pale-cyan" />
    <link srcID="10601" trgID="8978" rel="pRr" directed="false" shadow="true" shadowCol="149820" srcRow="5495" trgRow="944" color="EX-pale-yellow-green" />
    <link srcID="10601" trgID="8343" rel="pRr" directed="false" shadow="true" shadowCol="149821" srcRow="5495" trgRow="1029" color="EX-pale-purple" />
    <link srcID="10601" trgID="10489" rel="pRr" directed="false" shadow="true" shadowCol="149822" srcRow="5495" trgRow="1307" color="EX-pale-magenta" />
    <link srcID="9047" trgID="10601" rel="pRr" directed="false" shadow="true" shadowCol="149823" srcRow="1398" trgRow="5495" color="EX-pale-red-orange" />
    <link srcID="8637" trgID="10601" rel="pRr" directed="false" shadow="true" shadowCol="149824" srcRow="1451" trgRow="5495" color="EX-blue" />
    <link srcID="9237" trgID="10601" rel="pRr" directed="false" shadow="true" shadowCol="149825" srcRow="1452" trgRow="5495" color="EX-orange" />
    <link srcID="10601" trgID="8260" rel="pRr" directed="false" shadow="true" shadowCol="149826" srcRow="5495" trgRow="1484" color="EX-dark-cyan" />
    <link srcID="10601" trgID="8447" rel="pRr" directed="false" shadow="true" shadowCol="149827" srcRow="5495" trgRow="1502" color="EX-red" />
    <link srcID="8371" trgID="10601" rel="pRr" directed="false" shadow="true" shadowCol="149828" srcRow="1532" trgRow="5495" color="EX-dark-orange" />
    <link srcID="9571" trgID="10601" rel="pRr" directed="false" shadow="true" shadowCol="149829" srcRow="1538" trgRow="5495" color="EX-dark-gray-purple" />
    <link srcID="10601" trgID="8236" rel="pRr" directed="false" shadow="true" shadowCol="149830" srcRow="5495" trgRow="1554" color="EX-cyan" />
    <link srcID="9343" trgID="10601" rel="pRr" directed="false" shadow="true" shadowCol="149831" srcRow="1572" trgRow="5495" color="EX-yellow-orange" />
    <link srcID="9517" trgID="10601" rel="pRr" directed="false" shadow="true" shadowCol="149832" srcRow="1573" trgRow="5495" color="EX-pure-blue" />
    <link srcID="10601" trgID="9837" rel="pRr" directed="false" shadow="true" shadowCol="149833" srcRow="5495" trgRow="1600" color="EX-dark-yellow-green" />
    <link srcID="8616" trgID="10601" rel="pRr" directed="false" shadow="true" shadowCol="149834" srcRow="1642" trgRow="5495" color="EX-dark-magenta" />
    <link srcID="9284" trgID="10601" rel="pRr" directed="false" shadow="true" shadowCol="149835" srcRow="1664" trgRow="5495" color="EX-dark-green" />
    <link srcID="10601" trgID="9269" rel="pRr" directed="false" shadow="true" shadowCol="149836" srcRow="5495" trgRow="1672" color="EX-blue-magenta" />
    <link srcID="10601" trgID="8535" rel="pRr" directed="false" shadow="true" shadowCol="149837" srcRow="5495" trgRow="1750" color="EX-yellow-green" />
    <link srcID="9091" trgID="10601" rel="pRr" directed="false" shadow="true" shadowCol="149838" srcRow="1752" trgRow="5495" color="EX-magenta" />
    <link srcID="10198" trgID="10601" rel="pRr" directed="false" shadow="true" shadowCol="149839" srcRow="1773" trgRow="5495" color="EX-green" />
    <link srcID="8533" trgID="10601" rel="pRr" directed="false" shadow="true" shadowCol="149840" srcRow="1790" trgRow="5495" color="EX-yellow" />
    <link srcID="8495" trgID="10601" rel="pRr" directed="false" shadow="true" shadowCol="149841" srcRow="1791" trgRow="5495" color="EX-purple" />
    <link srcID="10601" trgID="9680" rel="pRr" directed="false" shadow="true" shadowCol="149842" srcRow="5495" trgRow="1794" color="EX-dark-purple" />
    <link srcID="10601" trgID="9097" rel="pRr" directed="false" shadow="true" shadowCol="149843" srcRow="5495" trgRow="1922" color="EX-dark-red" />
    <link srcID="10601" trgID="9095" rel="pRr" directed="false" shadow="true" shadowCol="149844" srcRow="5495" trgRow="1925" color="EX-pale-green" />
    <link srcID="10601" trgID="8963" rel="pRr" directed="false" shadow="true" shadowCol="149845" srcRow="5495" trgRow="1980" color="EX-pale-blue" />
    <link srcID="10252" trgID="10601" rel="pRr" directed="false" shadow="true" shadowCol="149846" srcRow="2026" trgRow="5495" color="EX-dark-tan" />
    <link srcID="10601" trgID="8754" rel="pRr" directed="false" shadow="true" shadowCol="149847" srcRow="5495" trgRow="2074" color="EX-pale-blue-magenta" />
    <link srcID="10545" trgID="10601" rel="pRr" directed="false" shadow="true" shadowCol="149848" srcRow="2088" trgRow="5495" color="EX-pale-yellow orange" />
    <link srcID="10601" trgID="8641" rel="pRr" directed="false" shadow="true" shadowCol="149849" srcRow="5495" trgRow="2153" color="EX-medium-magenta" />
    <link srcID="10601" trgID="9626" rel="pRr" directed="false" shadow="true" shadowCol="149850" srcRow="5495" trgRow="2169" color="EX-pale-red" />
    <link srcID="8509" trgID="10601" rel="pRr" directed="false" shadow="true" shadowCol="149851" srcRow="2278" trgRow="5495" color="EX-pale-cyan" />
    <link srcID="8813" trgID="10601" rel="pRr" directed="false" shadow="true" shadowCol="149852" srcRow="2299" trgRow="5495" color="EX-pale-yellow-green" />
    <link srcID="9342" trgID="10599" rel="pRr" directed="false" shadow="true" shadowCol="149853" srcRow="799" trgRow="5496" color="EX-pale-purple" />
    <link srcID="9281" trgID="10599" rel="pRr" directed="false" shadow="true" shadowCol="149854" srcRow="803" trgRow="5496" color="EX-pale-magenta" />
    <link srcID="10599" trgID="9261" rel="pRr" directed="false" shadow="true" shadowCol="149855" srcRow="5496" trgRow="804" color="EX-pale-red-orange" />
    <link srcID="10599" trgID="8343" rel="pRr" directed="false" shadow="true" shadowCol="149856" srcRow="5496" trgRow="1029" color="EX-blue" />
    <link srcID="10599" trgID="10489" rel="pRr" directed="false" shadow="true" shadowCol="149857" srcRow="5496" trgRow="1307" color="EX-orange" />
    <link srcID="9237" trgID="10599" rel="pRr" directed="false" shadow="true" shadowCol="149858" srcRow="1452" trgRow="5496" color="EX-dark-cyan" />
    <link srcID="10599" trgID="8756" rel="pRr" directed="false" shadow="true" shadowCol="149859" srcRow="5496" trgRow="1462" color="EX-red" />
    <link srcID="10599" trgID="8260" rel="pRr" directed="false" shadow="true" shadowCol="149860" srcRow="5496" trgRow="1484" color="EX-dark-orange" />
    <link srcID="10599" trgID="10481" rel="pRr" directed="false" shadow="true" shadowCol="149861" srcRow="5496" trgRow="1505" color="EX-dark-gray-purple" />
    <link srcID="10599" trgID="8371" rel="pRr" directed="false" shadow="true" shadowCol="149862" srcRow="5496" trgRow="1532" color="EX-cyan" />
    <link srcID="10155" trgID="10599" rel="pRr" directed="false" shadow="true" shadowCol="149863" srcRow="1555" trgRow="5496" color="EX-yellow-orange" />
    <link srcID="10599" trgID="9343" rel="pRr" directed="false" shadow="true" shadowCol="149864" srcRow="5496" trgRow="1572" color="EX-pure-blue" />
    <link srcID="9517" trgID="10599" rel="pRr" directed="false" shadow="true" shadowCol="149865" srcRow="1573" trgRow="5496" color="EX-dark-yellow-green" />
    <link srcID="10599" trgID="10364" rel="pRr" directed="false" shadow="true" shadowCol="149866" srcRow="5496" trgRow="1634" color="EX-dark-magenta" />
    <link srcID="10599" trgID="9269" rel="pRr" directed="false" shadow="true" shadowCol="149867" srcRow="5496" trgRow="1672" color="EX-dark-green" />
    <link srcID="10599" trgID="8535" rel="pRr" directed="false" shadow="true" shadowCol="149868" srcRow="5496" trgRow="1750" color="EX-blue-magenta" />
    <link srcID="10599" trgID="10198" rel="pRr" directed="false" shadow="true" shadowCol="149869" srcRow="5496" trgRow="1773" color="EX-yellow-green" />
    <link srcID="8495" trgID="10599" rel="pRr" directed="false" shadow="true" shadowCol="149870" srcRow="1791" trgRow="5496" color="EX-magenta" />
    <link srcID="10599" trgID="8448" rel="pRr" directed="false" shadow="true" shadowCol="149871" srcRow="5496" trgRow="1909" color="EX-green" />
    <link srcID="10599" trgID="9778" rel="pRr" directed="false" shadow="true" shadowCol="149872" srcRow="5496" trgRow="1919" color="EX-yellow" />
    <link srcID="10599" trgID="9097" rel="pRr" directed="false" shadow="true" shadowCol="149873" srcRow="5496" trgRow="1922" color="EX-purple" />
    <link srcID="10599" trgID="9095" rel="pRr" directed="false" shadow="true" shadowCol="149874" srcRow="5496" trgRow="1925" color="EX-dark-purple" />
    <link srcID="10599" trgID="8963" rel="pRr" directed="false" shadow="true" shadowCol="149875" srcRow="5496" trgRow="1980" color="EX-dark-red" />
    <link srcID="10599" trgID="8754" rel="pRr" directed="false" shadow="true" shadowCol="149876" srcRow="5496" trgRow="2074" color="EX-pale-green" />
    <link srcID="10599" trgID="8641" rel="pRr" directed="false" shadow="true" shadowCol="149877" srcRow="5496" trgRow="2153" color="EX-pale-blue" />
    <link srcID="10599" trgID="9626" rel="pRr" directed="false" shadow="true" shadowCol="149878" srcRow="5496" trgRow="2169" color="EX-dark-tan" />
    <link srcID="10599" trgID="8440" rel="pRr" directed="false" shadow="true" shadowCol="149879" srcRow="5496" trgRow="2171" color="EX-pale-blue-magenta" />
    <link srcID="10599" trgID="8813" rel="pRr" directed="false" shadow="true" shadowCol="149880" srcRow="5496" trgRow="2299" color="EX-pale-yellow orange" />
    <link srcID="9342" trgID="11359" rel="pRr" directed="false" shadow="true" shadowCol="149881" srcRow="799" trgRow="5497" color="EX-medium-magenta" />
    <link srcID="9281" trgID="11359" rel="pRr" directed="false" shadow="true" shadowCol="149882" srcRow="803" trgRow="5497" color="EX-pale-red" />
    <link srcID="9261" trgID="11359" rel="pRr" directed="false" shadow="true" shadowCol="149883" srcRow="804" trgRow="5497" color="EX-pale-cyan" />
    <link srcID="8369" trgID="11359" rel="pRr" directed="false" shadow="true" shadowCol="149884" srcRow="857" trgRow="5497" color="EX-pale-yellow-green" />
    <link srcID="9436" trgID="11359" rel="pRr" directed="false" shadow="true" shadowCol="149885" srcRow="936" trgRow="5497" color="EX-pale-purple" />
    <link srcID="8210" trgID="11359" rel="pRr" directed="false" shadow="true" shadowCol="149886" srcRow="943" trgRow="5497" color="EX-pale-magenta" />
    <link srcID="11359" trgID="8486" rel="pRr" directed="false" shadow="true" shadowCol="149887" srcRow="5497" trgRow="950" color="EX-pale-red-orange" />
    <link srcID="9210" trgID="11359" rel="pRr" directed="false" shadow="true" shadowCol="149888" srcRow="1331" trgRow="5497" color="EX-blue" />
    <link srcID="9139" trgID="11359" rel="pRr" directed="false" shadow="true" shadowCol="149889" srcRow="1358" trgRow="5497" color="EX-orange" />
    <link srcID="11359" trgID="9977" rel="pRr" directed="false" shadow="true" shadowCol="149890" srcRow="5497" trgRow="1441" color="EX-dark-cyan" />
    <link srcID="10267" trgID="11359" rel="pRr" directed="false" shadow="true" shadowCol="149891" srcRow="1442" trgRow="5497" color="EX-red" />
    <link srcID="8371" trgID="11359" rel="pRr" directed="false" shadow="true" shadowCol="149892" srcRow="1532" trgRow="5497" color="EX-dark-orange" />
    <link srcID="8366" trgID="11359" rel="pRr" directed="false" shadow="true" shadowCol="149893" srcRow="1622" trgRow="5497" color="EX-dark-gray-purple" />
    <link srcID="8535" trgID="11359" rel="pRr" directed="false" shadow="true" shadowCol="149894" srcRow="1750" trgRow="5497" color="EX-cyan" />
    <link srcID="9461" trgID="11359" rel="pRr" directed="false" shadow="true" shadowCol="149895" srcRow="1754" trgRow="5497" color="EX-yellow-orange" />
    <link srcID="8495" trgID="11359" rel="pRr" directed="false" shadow="true" shadowCol="149896" srcRow="1791" trgRow="5497" color="EX-pure-blue" />
    <link srcID="8374" trgID="11359" rel="pRr" directed="false" shadow="true" shadowCol="149897" srcRow="1825" trgRow="5497" color="EX-dark-yellow-green" />
    <link srcID="9274" trgID="11359" rel="pRr" directed="false" shadow="true" shadowCol="149898" srcRow="1908" trgRow="5497" color="EX-dark-magenta" />
    <link srcID="11359" trgID="9334" rel="pRr" directed="false" shadow="true" shadowCol="149899" srcRow="5497" trgRow="1957" color="EX-dark-green" />
    <link srcID="9808" trgID="11359" rel="pRr" directed="false" shadow="true" shadowCol="149900" srcRow="1959" trgRow="5497" color="EX-blue-magenta" />
    <link srcID="8963" trgID="11359" rel="pRr" directed="false" shadow="true" shadowCol="149901" srcRow="1980" trgRow="5497" color="EX-yellow-green" />
    <link srcID="10266" trgID="11359" rel="pRr" directed="false" shadow="true" shadowCol="149902" srcRow="2012" trgRow="5497" color="EX-magenta" />
    <link srcID="9499" trgID="11359" rel="pRr" directed="false" shadow="true" shadowCol="149903" srcRow="2013" trgRow="5497" color="EX-green" />
    <link srcID="8487" trgID="11359" rel="pRr" directed="false" shadow="true" shadowCol="149904" srcRow="2014" trgRow="5497" color="EX-yellow" />
    <link srcID="8728" trgID="11359" rel="pRr" directed="false" shadow="true" shadowCol="149905" srcRow="2015" trgRow="5497" color="EX-purple" />
    <link srcID="9079" trgID="11359" rel="pRr" directed="false" shadow="true" shadowCol="149906" srcRow="2129" trgRow="5497" color="EX-dark-purple" />
    <link srcID="9830" trgID="11359" rel="pRr" directed="false" shadow="true" shadowCol="149907" srcRow="2142" trgRow="5497" color="EX-dark-red" />
    <link srcID="8257" trgID="11359" rel="pRr" directed="false" shadow="true" shadowCol="149908" srcRow="2159" trgRow="5497" color="EX-pale-green" />
    <link srcID="9626" trgID="11359" rel="pRr" directed="false" shadow="true" shadowCol="149909" srcRow="2169" trgRow="5497" color="EX-pale-blue" />
    <link srcID="8440" trgID="11359" rel="pRr" directed="false" shadow="true" shadowCol="149910" srcRow="2171" trgRow="5497" color="EX-dark-tan" />
    <link srcID="10050" trgID="11359" rel="pRr" directed="false" shadow="true" shadowCol="149911" srcRow="2198" trgRow="5497" color="EX-pale-blue-magenta" />
    <link srcID="8964" trgID="11359" rel="pRr" directed="false" shadow="true" shadowCol="149912" srcRow="2254" trgRow="5497" color="EX-pale-yellow orange" />
    <link srcID="8319" trgID="11359" rel="pRr" directed="false" shadow="true" shadowCol="149913" srcRow="2279" trgRow="5497" color="EX-medium-magenta" />
    <link srcID="8813" trgID="11359" rel="pRr" directed="false" shadow="true" shadowCol="149914" srcRow="2299" trgRow="5497" color="EX-pale-red" />
    <link srcID="11359" trgID="9975" rel="pRr" directed="false" shadow="true" shadowCol="149915" srcRow="5497" trgRow="2308" color="EX-pale-cyan" />
    <link srcID="9142" trgID="11359" rel="pRr" directed="false" shadow="true" shadowCol="149916" srcRow="2336" trgRow="5497" color="EX-pale-yellow-green" />
    <link srcID="12528" trgID="9342" rel="pRr" directed="false" shadow="true" shadowCol="149917" srcRow="5498" trgRow="799" color="EX-pale-purple" />
    <link srcID="12528" trgID="9281" rel="pRr" directed="false" shadow="true" shadowCol="149918" srcRow="5498" trgRow="803" color="EX-pale-magenta" />
    <link srcID="12528" trgID="9261" rel="pRr" directed="false" shadow="true" shadowCol="149919" srcRow="5498" trgRow="804" color="EX-pale-red-orange" />
    <link srcID="12528" trgID="10211" rel="pRr" directed="false" shadow="true" shadowCol="149920" srcRow="5498" trgRow="807" color="EX-blue" />
    <link srcID="12528" trgID="10503" rel="pRr" directed="false" shadow="true" shadowCol="149921" srcRow="5498" trgRow="812" color="EX-orange" />
    <link srcID="12528" trgID="10402" rel="pRr" directed="false" shadow="true" shadowCol="149922" srcRow="5498" trgRow="959" color="EX-dark-cyan" />
    <link srcID="12528" trgID="8452" rel="pRr" directed="false" shadow="true" shadowCol="149923" srcRow="5498" trgRow="997" color="EX-red" />
    <link srcID="12528" trgID="8637" rel="pRr" directed="false" shadow="true" shadowCol="149924" srcRow="5498" trgRow="1451" color="EX-dark-orange" />
    <link srcID="12528" trgID="9237" rel="pRr" directed="false" shadow="true" shadowCol="149925" srcRow="5498" trgRow="1452" color="EX-dark-gray-purple" />
    <link srcID="12528" trgID="8447" rel="pRr" directed="false" shadow="true" shadowCol="149926" srcRow="5498" trgRow="1502" color="EX-cyan" />
    <link srcID="12528" trgID="10155" rel="pRr" directed="false" shadow="true" shadowCol="149927" srcRow="5498" trgRow="1555" color="EX-yellow-orange" />
    <link srcID="12528" trgID="9517" rel="pRr" directed="false" shadow="true" shadowCol="149928" srcRow="5498" trgRow="1573" color="EX-pure-blue" />
    <link srcID="12528" trgID="9845" rel="pRr" directed="false" shadow="true" shadowCol="149929" srcRow="5498" trgRow="1584" color="EX-dark-yellow-green" />
    <link srcID="12528" trgID="9629" rel="pRr" directed="false" shadow="true" shadowCol="149930" srcRow="5498" trgRow="1592" color="EX-dark-magenta" />
    <link srcID="12528" trgID="9837" rel="pRr" directed="false" shadow="true" shadowCol="149931" srcRow="5498" trgRow="1600" color="EX-dark-green" />
    <link srcID="10381" trgID="12528" rel="pRr" directed="false" shadow="true" shadowCol="149932" srcRow="1623" trgRow="5498" color="EX-blue-magenta" />
    <link srcID="12528" trgID="8535" rel="pRr" directed="false" shadow="true" shadowCol="149933" srcRow="5498" trgRow="1750" color="EX-yellow-green" />
    <link srcID="12528" trgID="8533" rel="pRr" directed="false" shadow="true" shadowCol="149934" srcRow="5498" trgRow="1790" color="EX-magenta" />
    <link srcID="12528" trgID="8495" rel="pRr" directed="false" shadow="true" shadowCol="149935" srcRow="5498" trgRow="1791" color="EX-green" />
    <link srcID="12528" trgID="10420" rel="pRr" directed="false" shadow="true" shadowCol="149936" srcRow="5498" trgRow="1917" color="EX-yellow" />
    <link srcID="12528" trgID="8241" rel="pRr" directed="false" shadow="true" shadowCol="149937" srcRow="5498" trgRow="1918" color="EX-purple" />
    <link srcID="12528" trgID="9786" rel="pRr" directed="false" shadow="true" shadowCol="149938" srcRow="5498" trgRow="1935" color="EX-dark-purple" />
    <link srcID="12528" trgID="9334" rel="pRr" directed="false" shadow="true" shadowCol="149939" srcRow="5498" trgRow="1957" color="EX-dark-red" />
    <link srcID="12528" trgID="9626" rel="pRr" directed="false" shadow="true" shadowCol="149940" srcRow="5498" trgRow="2169" color="EX-pale-green" />
    <link srcID="12528" trgID="9035" rel="pRr" directed="false" shadow="true" shadowCol="149941" srcRow="5498" trgRow="2176" color="EX-pale-blue" />
    <link srcID="12528" trgID="8813" rel="pRr" directed="false" shadow="true" shadowCol="149942" srcRow="5498" trgRow="2299" color="EX-dark-tan" />
    <link srcID="9342" trgID="13769" rel="pRr" directed="false" shadow="true" shadowCol="149943" srcRow="799" trgRow="5499" color="EX-pale-blue-magenta" />
    <link srcID="9281" trgID="13769" rel="pRr" directed="false" shadow="true" shadowCol="149944" srcRow="803" trgRow="5499" color="EX-pale-yellow orange" />
    <link srcID="9261" trgID="13769" rel="pRr" directed="false" shadow="true" shadowCol="149945" srcRow="804" trgRow="5499" color="EX-medium-magenta" />
    <link srcID="9404" trgID="13769" rel="pRr" directed="false" shadow="true" shadowCol="149946" srcRow="805" trgRow="5499" color="EX-pale-red" />
    <link srcID="13769" trgID="9870" rel="pRr" directed="false" shadow="true" shadowCol="149947" srcRow="5499" trgRow="833" color="EX-pale-cyan" />
    <link srcID="10404" trgID="13769" rel="pRr" directed="false" shadow="true" shadowCol="149948" srcRow="921" trgRow="5499" color="EX-pale-yellow-green" />
    <link srcID="13769" trgID="9224" rel="pRr" directed="false" shadow="true" shadowCol="149949" srcRow="5499" trgRow="1418" color="EX-pale-purple" />
    <link srcID="13769" trgID="8872" rel="pRr" directed="false" shadow="true" shadowCol="149950" srcRow="5499" trgRow="1472" color="EX-pale-magenta" />
    <link srcID="10481" trgID="13769" rel="pRr" directed="false" shadow="true" shadowCol="149951" srcRow="1505" trgRow="5499" color="EX-pale-red-orange" />
    <link srcID="8960" trgID="13769" rel="pRr" directed="false" shadow="true" shadowCol="149952" srcRow="1536" trgRow="5499" color="EX-blue" />
    <link srcID="8236" trgID="13769" rel="pRr" directed="false" shadow="true" shadowCol="149953" srcRow="1554" trgRow="5499" color="EX-orange" />
    <link srcID="9517" trgID="13769" rel="pRr" directed="false" shadow="true" shadowCol="149954" srcRow="1573" trgRow="5499" color="EX-dark-cyan" />
    <link srcID="10360" trgID="13769" rel="pRr" directed="false" shadow="true" shadowCol="149955" srcRow="1579" trgRow="5499" color="EX-red" />
    <link srcID="9629" trgID="13769" rel="pRr" directed="false" shadow="true" shadowCol="149956" srcRow="1592" trgRow="5499" color="EX-dark-orange" />
    <link srcID="9837" trgID="13769" rel="pRr" directed="false" shadow="true" shadowCol="149957" srcRow="1600" trgRow="5499" color="EX-dark-gray-purple" />
    <link srcID="9276" trgID="13769" rel="pRr" directed="false" shadow="true" shadowCol="149958" srcRow="1652" trgRow="5499" color="EX-cyan" />
    <link srcID="9284" trgID="13769" rel="pRr" directed="false" shadow="true" shadowCol="149959" srcRow="1664" trgRow="5499" color="EX-yellow-orange" />
    <link srcID="9269" trgID="13769" rel="pRr" directed="false" shadow="true" shadowCol="149960" srcRow="1672" trgRow="5499" color="EX-pure-blue" />
    <link srcID="8535" trgID="13769" rel="pRr" directed="false" shadow="true" shadowCol="149961" srcRow="1750" trgRow="5499" color="EX-dark-yellow-green" />
    <link srcID="8533" trgID="13769" rel="pRr" directed="false" shadow="true" shadowCol="149962" srcRow="1790" trgRow="5499" color="EX-dark-magenta" />
    <link srcID="8871" trgID="13769" rel="pRr" directed="false" shadow="true" shadowCol="149963" srcRow="1809" trgRow="5499" color="EX-dark-green" />
    <link srcID="13769" trgID="10044" rel="pRr" directed="false" shadow="true" shadowCol="149964" srcRow="5499" trgRow="1897" color="EX-blue-magenta" />
    <link srcID="8848" trgID="13769" rel="pRr" directed="false" shadow="true" shadowCol="149965" srcRow="2321" trgRow="5499" color="EX-yellow-green" />
    <link srcID="9342" trgID="11375" rel="pRr" directed="false" shadow="true" shadowCol="149966" srcRow="799" trgRow="5500" color="EX-magenta" />
    <link srcID="9416" trgID="11375" rel="pRr" directed="false" shadow="true" shadowCol="149967" srcRow="821" trgRow="5500" color="EX-green" />
    <link srcID="11375" trgID="10228" rel="pRr" directed="false" shadow="true" shadowCol="149968" srcRow="5500" trgRow="837" color="EX-yellow" />
    <link srcID="11375" trgID="8911" rel="pRr" directed="false" shadow="true" shadowCol="149969" srcRow="5500" trgRow="903" color="EX-purple" />
    <link srcID="9554" trgID="11375" rel="pRr" directed="false" shadow="true" shadowCol="149970" srcRow="905" trgRow="5500" color="EX-dark-purple" />
    <link srcID="11375" trgID="9880" rel="pRr" directed="false" shadow="true" shadowCol="149971" srcRow="5500" trgRow="983" color="EX-dark-red" />
    <link srcID="11375" trgID="10024" rel="pRr" directed="false" shadow="true" shadowCol="149972" srcRow="5500" trgRow="1046" color="EX-pale-green" />
    <link srcID="10237" trgID="11375" rel="pRr" directed="false" shadow="true" shadowCol="149973" srcRow="1056" trgRow="5500" color="EX-pale-blue" />
    <link srcID="11375" trgID="8845" rel="pRr" directed="false" shadow="true" shadowCol="149974" srcRow="5500" trgRow="1126" color="EX-dark-tan" />
    <link srcID="11375" trgID="9920" rel="pRr" directed="false" shadow="true" shadowCol="149975" srcRow="5500" trgRow="1170" color="EX-pale-blue-magenta" />
    <link srcID="9000" trgID="11375" rel="pRr" directed="false" shadow="true" shadowCol="149976" srcRow="1176" trgRow="5500" color="EX-pale-yellow orange" />
    <link srcID="11375" trgID="10311" rel="pRr" directed="false" shadow="true" shadowCol="149977" srcRow="5500" trgRow="1335" color="EX-medium-magenta" />
    <link srcID="8637" trgID="11375" rel="pRr" directed="false" shadow="true" shadowCol="149978" srcRow="1451" trgRow="5500" color="EX-pale-red" />
    <link srcID="11375" trgID="8447" rel="pRr" directed="false" shadow="true" shadowCol="149979" srcRow="5500" trgRow="1502" color="EX-pale-cyan" />
    <link srcID="8916" trgID="11375" rel="pRr" directed="false" shadow="true" shadowCol="149980" srcRow="1564" trgRow="5500" color="EX-pale-yellow-green" />
    <link srcID="11375" trgID="8535" rel="pRr" directed="false" shadow="true" shadowCol="149981" srcRow="5500" trgRow="1750" color="EX-pale-purple" />
    <link srcID="8495" trgID="11375" rel="pRr" directed="false" shadow="true" shadowCol="149982" srcRow="1791" trgRow="5500" color="EX-pale-magenta" />
    <link srcID="8961" trgID="11375" rel="pRr" directed="false" shadow="true" shadowCol="149983" srcRow="2132" trgRow="5500" color="EX-pale-red-orange" />
    <link srcID="11375" trgID="8607" rel="pRr" directed="false" shadow="true" shadowCol="149984" srcRow="5500" trgRow="2149" color="EX-blue" />
    <link srcID="11375" trgID="8434" rel="pRr" directed="false" shadow="true" shadowCol="149985" srcRow="5500" trgRow="2240" color="EX-orange" />
    <link srcID="9342" trgID="13375" rel="pRr" directed="false" shadow="true" shadowCol="149986" srcRow="799" trgRow="5501" color="EX-dark-cyan" />
    <link srcID="13375" trgID="10211" rel="pRr" directed="false" shadow="true" shadowCol="149987" srcRow="5501" trgRow="807" color="EX-red" />
    <link srcID="8429" trgID="13375" rel="pRr" directed="false" shadow="true" shadowCol="149988" srcRow="814" trgRow="5501" color="EX-dark-orange" />
    <link srcID="8332" trgID="13375" rel="pRr" directed="false" shadow="true" shadowCol="149989" srcRow="840" trgRow="5501" color="EX-dark-gray-purple" />
    <link srcID="8412" trgID="13375" rel="pRr" directed="false" shadow="true" shadowCol="149990" srcRow="861" trgRow="5501" color="EX-cyan" />
    <link srcID="13375" trgID="9043" rel="pRr" directed="false" shadow="true" shadowCol="149991" srcRow="5501" trgRow="872" color="EX-yellow-orange" />
    <link srcID="13375" trgID="8831" rel="pRr" directed="false" shadow="true" shadowCol="149992" srcRow="5501" trgRow="910" color="EX-pure-blue" />
    <link srcID="10025" trgID="13375" rel="pRr" directed="false" shadow="true" shadowCol="149993" srcRow="937" trgRow="5501" color="EX-dark-yellow-green" />
    <link srcID="9544" trgID="13375" rel="pRr" directed="false" shadow="true" shadowCol="149994" srcRow="956" trgRow="5501" color="EX-dark-magenta" />
    <link srcID="9018" trgID="13375" rel="pRr" directed="false" shadow="true" shadowCol="149995" srcRow="958" trgRow="5501" color="EX-dark-green" />
    <link srcID="9619" trgID="13375" rel="pRr" directed="false" shadow="true" shadowCol="149996" srcRow="971" trgRow="5501" color="EX-blue-magenta" />
    <link srcID="8439" trgID="13375" rel="pRr" directed="false" shadow="true" shadowCol="149997" srcRow="1011" trgRow="5501" color="EX-yellow-green" />
    <link srcID="9021" trgID="13375" rel="pRr" directed="false" shadow="true" shadowCol="149998" srcRow="1114" trgRow="5501" color="EX-magenta" />
    <link srcID="10259" trgID="13375" rel="pRr" directed="false" shadow="true" shadowCol="149999" srcRow="1235" trgRow="5501" color="EX-green" />
    <link srcID="13375" trgID="10481" rel="pRr" directed="false" shadow="true" shadowCol="150000" srcRow="5501" trgRow="1505" color="EX-yellow" />
    <link srcID="8960" trgID="13375" rel="pRr" directed="false" shadow="true" shadowCol="150001" srcRow="1536" trgRow="5501" color="EX-purple" />
    <link srcID="13375" trgID="9269" rel="pRr" directed="false" shadow="true" shadowCol="150002" srcRow="5501" trgRow="1672" color="EX-dark-purple" />
    <link srcID="8495" trgID="13375" rel="pRr" directed="false" shadow="true" shadowCol="150003" srcRow="1791" trgRow="5501" color="EX-dark-red" />
    <link srcID="9701" trgID="13375" rel="pRr" directed="false" shadow="true" shadowCol="150004" srcRow="1805" trgRow="5501" color="EX-pale-green" />
    <link srcID="8405" trgID="13375" rel="pRr" directed="false" shadow="true" shadowCol="150005" srcRow="1858" trgRow="5501" color="EX-pale-blue" />
    <link srcID="10737" trgID="9342" rel="pRr" directed="false" shadow="true" shadowCol="150006" srcRow="5502" trgRow="799" color="EX-dark-tan" />
    <link srcID="10737" trgID="9281" rel="pRr" directed="false" shadow="true" shadowCol="150007" srcRow="5502" trgRow="803" color="EX-pale-blue-magenta" />
    <link srcID="10737" trgID="9261" rel="pRr" directed="false" shadow="true" shadowCol="150008" srcRow="5502" trgRow="804" color="EX-pale-yellow orange" />
    <link srcID="10737" trgID="10503" rel="pRr" directed="false" shadow="true" shadowCol="150009" srcRow="5502" trgRow="812" color="EX-medium-magenta" />
    <link srcID="10737" trgID="8270" rel="pRr" directed="false" shadow="true" shadowCol="150010" srcRow="5502" trgRow="887" color="EX-pale-red" />
    <link srcID="9088" trgID="10737" rel="pRr" directed="false" shadow="true" shadowCol="150011" srcRow="968" trgRow="5502" color="EX-pale-cyan" />
    <link srcID="10737" trgID="10069" rel="pRr" directed="false" shadow="true" shadowCol="150012" srcRow="5502" trgRow="1185" color="EX-pale-yellow-green" />
    <link srcID="10737" trgID="8421" rel="pRr" directed="false" shadow="true" shadowCol="150013" srcRow="5502" trgRow="1399" color="EX-pale-purple" />
    <link srcID="10737" trgID="8637" rel="pRr" directed="false" shadow="true" shadowCol="150014" srcRow="5502" trgRow="1451" color="EX-pale-magenta" />
    <link srcID="10737" trgID="8960" rel="pRr" directed="false" shadow="true" shadowCol="150015" srcRow="5502" trgRow="1536" color="EX-pale-red-orange" />
    <link srcID="10737" trgID="10155" rel="pRr" directed="false" shadow="true" shadowCol="150016" srcRow="5502" trgRow="1555" color="EX-blue" />
    <link srcID="10737" trgID="9517" rel="pRr" directed="false" shadow="true" shadowCol="150017" srcRow="5502" trgRow="1573" color="EX-orange" />
    <link srcID="10737" trgID="9276" rel="pRr" directed="false" shadow="true" shadowCol="150018" srcRow="5502" trgRow="1652" color="EX-dark-cyan" />
    <link srcID="10737" trgID="10361" rel="pRr" directed="false" shadow="true" shadowCol="150019" srcRow="5502" trgRow="1681" color="EX-red" />
    <link srcID="10737" trgID="8535" rel="pRr" directed="false" shadow="true" shadowCol="150020" srcRow="5502" trgRow="1750" color="EX-dark-orange" />
    <link srcID="9241" trgID="10737" rel="pRr" directed="false" shadow="true" shadowCol="150021" srcRow="1760" trgRow="5502" color="EX-dark-gray-purple" />
    <link srcID="10737" trgID="8871" rel="pRr" directed="false" shadow="true" shadowCol="150022" srcRow="5502" trgRow="1809" color="EX-cyan" />
    <link srcID="10737" trgID="9157" rel="pRr" directed="false" shadow="true" shadowCol="150023" srcRow="5502" trgRow="1821" color="EX-yellow-orange" />
    <link srcID="10737" trgID="8405" rel="pRr" directed="false" shadow="true" shadowCol="150024" srcRow="5502" trgRow="1858" color="EX-pure-blue" />
    <link srcID="10737" trgID="8704" rel="pRr" directed="false" shadow="true" shadowCol="150025" srcRow="5502" trgRow="1875" color="EX-dark-yellow-green" />
    <link srcID="10737" trgID="8472" rel="pRr" directed="false" shadow="true" shadowCol="150026" srcRow="5502" trgRow="1910" color="EX-dark-magenta" />
    <link srcID="10737" trgID="9240" rel="pRr" directed="false" shadow="true" shadowCol="150027" srcRow="5502" trgRow="1912" color="EX-dark-green" />
    <link srcID="9336" trgID="10737" rel="pRr" directed="false" shadow="true" shadowCol="150028" srcRow="2048" trgRow="5502" color="EX-blue-magenta" />
    <link srcID="13032" trgID="9342" rel="pRr" directed="false" shadow="true" shadowCol="150029" srcRow="5503" trgRow="799" color="EX-yellow-green" />
    <link srcID="8791" trgID="13032" rel="pRr" directed="false" shadow="true" shadowCol="150030" srcRow="801" trgRow="5503" color="EX-magenta" />
    <link srcID="13032" trgID="9281" rel="pRr" directed="false" shadow="true" shadowCol="150031" srcRow="5503" trgRow="803" color="EX-green" />
    <link srcID="13032" trgID="9261" rel="pRr" directed="false" shadow="true" shadowCol="150032" srcRow="5503" trgRow="804" color="EX-yellow" />
    <link srcID="13032" trgID="8831" rel="pRr" directed="false" shadow="true" shadowCol="150033" srcRow="5503" trgRow="910" color="EX-purple" />
    <link srcID="13032" trgID="10049" rel="pRr" directed="false" shadow="true" shadowCol="150034" srcRow="5503" trgRow="984" color="EX-dark-purple" />
    <link srcID="13032" trgID="9965" rel="pRr" directed="false" shadow="true" shadowCol="150035" srcRow="5503" trgRow="1055" color="EX-dark-red" />
    <link srcID="13032" trgID="10473" rel="pRr" directed="false" shadow="true" shadowCol="150036" srcRow="5503" trgRow="1115" color="EX-pale-green" />
    <link srcID="13032" trgID="8298" rel="pRr" directed="false" shadow="true" shadowCol="150037" srcRow="5503" trgRow="1129" color="EX-pale-blue" />
    <link srcID="9047" trgID="13032" rel="pRr" directed="false" shadow="true" shadowCol="150038" srcRow="1398" trgRow="5503" color="EX-dark-tan" />
    <link srcID="8483" trgID="13032" rel="pRr" directed="false" shadow="true" shadowCol="150039" srcRow="1426" trgRow="5503" color="EX-pale-blue-magenta" />
    <link srcID="9551" trgID="13032" rel="pRr" directed="false" shadow="true" shadowCol="150040" srcRow="1529" trgRow="5503" color="EX-pale-yellow orange" />
    <link srcID="13032" trgID="8371" rel="pRr" directed="false" shadow="true" shadowCol="150041" srcRow="5503" trgRow="1532" color="EX-medium-magenta" />
    <link srcID="13032" trgID="8616" rel="pRr" directed="false" shadow="true" shadowCol="150042" srcRow="5503" trgRow="1642" color="EX-pale-red" />
    <link srcID="13032" trgID="9637" rel="pRr" directed="false" shadow="true" shadowCol="150043" srcRow="5503" trgRow="1748" color="EX-pale-cyan" />
    <link srcID="13032" trgID="8535" rel="pRr" directed="false" shadow="true" shadowCol="150044" srcRow="5503" trgRow="1750" color="EX-pale-yellow-green" />
    <link srcID="13032" trgID="10214" rel="pRr" directed="false" shadow="true" shadowCol="150045" srcRow="5503" trgRow="1764" color="EX-pale-purple" />
    <link srcID="13032" trgID="8712" rel="pRr" directed="false" shadow="true" shadowCol="150046" srcRow="5503" trgRow="1811" color="EX-pale-magenta" />
    <link srcID="9342" trgID="13372" rel="pRr" directed="false" shadow="true" shadowCol="150047" srcRow="799" trgRow="5504" color="EX-pale-red-orange" />
    <link srcID="9281" trgID="13372" rel="pRr" directed="false" shadow="true" shadowCol="150048" srcRow="803" trgRow="5504" color="EX-blue" />
    <link srcID="13372" trgID="9261" rel="pRr" directed="false" shadow="true" shadowCol="150049" srcRow="5504" trgRow="804" color="EX-orange" />
    <link srcID="8391" trgID="13372" rel="pRr" directed="false" shadow="true" shadowCol="150050" srcRow="839" trgRow="5504" color="EX-dark-cyan" />
    <link srcID="8332" trgID="13372" rel="pRr" directed="false" shadow="true" shadowCol="150051" srcRow="840" trgRow="5504" color="EX-red" />
    <link srcID="13372" trgID="8335" rel="pRr" directed="false" shadow="true" shadowCol="150052" srcRow="5504" trgRow="928" color="EX-dark-orange" />
    <link srcID="9210" trgID="13372" rel="pRr" directed="false" shadow="true" shadowCol="150053" srcRow="1331" trgRow="5504" color="EX-dark-gray-purple" />
    <link srcID="8637" trgID="13372" rel="pRr" directed="false" shadow="true" shadowCol="150054" srcRow="1451" trgRow="5504" color="EX-cyan" />
    <link srcID="10481" trgID="13372" rel="pRr" directed="false" shadow="true" shadowCol="150055" srcRow="1505" trgRow="5504" color="EX-yellow-orange" />
    <link srcID="10367" trgID="13372" rel="pRr" directed="false" shadow="true" shadowCol="150056" srcRow="1547" trgRow="5504" color="EX-pure-blue" />
    <link srcID="13372" trgID="8236" rel="pRr" directed="false" shadow="true" shadowCol="150057" srcRow="5504" trgRow="1554" color="EX-dark-yellow-green" />
    <link srcID="9795" trgID="13372" rel="pRr" directed="false" shadow="true" shadowCol="150058" srcRow="1613" trgRow="5504" color="EX-dark-magenta" />
    <link srcID="9691" trgID="13372" rel="pRr" directed="false" shadow="true" shadowCol="150059" srcRow="1628" trgRow="5504" color="EX-dark-green" />
    <link srcID="13372" trgID="8535" rel="pRr" directed="false" shadow="true" shadowCol="150060" srcRow="5504" trgRow="1750" color="EX-blue-magenta" />
    <link srcID="13372" trgID="9027" rel="pRr" directed="false" shadow="true" shadowCol="150061" srcRow="5504" trgRow="2029" color="EX-yellow-green" />
    <link srcID="8424" trgID="13372" rel="pRr" directed="false" shadow="true" shadowCol="150062" srcRow="2057" trgRow="5504" color="EX-magenta" />
    <link srcID="13372" trgID="9515" rel="pRr" directed="false" shadow="true" shadowCol="150063" srcRow="5504" trgRow="2060" color="EX-green" />
    <link srcID="9342" trgID="13344" rel="pRr" directed="false" shadow="true" shadowCol="150064" srcRow="799" trgRow="5505" color="EX-yellow" />
    <link srcID="9281" trgID="13344" rel="pRr" directed="false" shadow="true" shadowCol="150065" srcRow="803" trgRow="5505" color="EX-purple" />
    <link srcID="9261" trgID="13344" rel="pRr" directed="false" shadow="true" shadowCol="150066" srcRow="804" trgRow="5505" color="EX-dark-purple" />
    <link srcID="8332" trgID="13344" rel="pRr" directed="false" shadow="true" shadowCol="150067" srcRow="840" trgRow="5505" color="EX-dark-red" />
    <link srcID="8849" trgID="13344" rel="pRr" directed="false" shadow="true" shadowCol="150068" srcRow="924" trgRow="5505" color="EX-pale-green" />
    <link srcID="9706" trgID="13344" rel="pRr" directed="false" shadow="true" shadowCol="150069" srcRow="972" trgRow="5505" color="EX-pale-blue" />
    <link srcID="9875" trgID="13344" rel="pRr" directed="false" shadow="true" shadowCol="150070" srcRow="1174" trgRow="5505" color="EX-dark-tan" />
    <link srcID="13344" trgID="8755" rel="pRr" directed="false" shadow="true" shadowCol="150071" srcRow="5505" trgRow="1352" color="EX-pale-blue-magenta" />
    <link srcID="9047" trgID="13344" rel="pRr" directed="false" shadow="true" shadowCol="150072" srcRow="1398" trgRow="5505" color="EX-pale-yellow orange" />
    <link srcID="10481" trgID="13344" rel="pRr" directed="false" shadow="true" shadowCol="150073" srcRow="1505" trgRow="5505" color="EX-medium-magenta" />
    <link srcID="10155" trgID="13344" rel="pRr" directed="false" shadow="true" shadowCol="150074" srcRow="1555" trgRow="5505" color="EX-pale-red" />
    <link srcID="8535" trgID="13344" rel="pRr" directed="false" shadow="true" shadowCol="150075" srcRow="1750" trgRow="5505" color="EX-pale-cyan" />
    <link srcID="10210" trgID="13344" rel="pRr" directed="false" shadow="true" shadowCol="150076" srcRow="1863" trgRow="5505" color="EX-pale-yellow-green" />
    <link srcID="9471" trgID="13344" rel="pRr" directed="false" shadow="true" shadowCol="150077" srcRow="1950" trgRow="5505" color="EX-pale-purple" />
    <link srcID="10266" trgID="13344" rel="pRr" directed="false" shadow="true" shadowCol="150078" srcRow="2012" trgRow="5505" color="EX-pale-magenta" />
    <link srcID="9342" trgID="10603" rel="pRr" directed="false" shadow="true" shadowCol="150079" srcRow="799" trgRow="5506" color="EX-pale-red-orange" />
    <link srcID="9281" trgID="10603" rel="pRr" directed="false" shadow="true" shadowCol="150080" srcRow="803" trgRow="5506" color="EX-blue" />
    <link srcID="9261" trgID="10603" rel="pRr" directed="false" shadow="true" shadowCol="150081" srcRow="804" trgRow="5506" color="EX-orange" />
    <link srcID="10603" trgID="10489" rel="pRr" directed="false" shadow="true" shadowCol="150082" srcRow="5506" trgRow="1307" color="EX-dark-cyan" />
    <link srcID="9047" trgID="10603" rel="pRr" directed="false" shadow="true" shadowCol="150083" srcRow="1398" trgRow="5506" color="EX-red" />
    <link srcID="9237" trgID="10603" rel="pRr" directed="false" shadow="true" shadowCol="150084" srcRow="1452" trgRow="5506" color="EX-dark-orange" />
    <link srcID="8371" trgID="10603" rel="pRr" directed="false" shadow="true" shadowCol="150085" srcRow="1532" trgRow="5506" color="EX-dark-gray-purple" />
    <link srcID="9343" trgID="10603" rel="pRr" directed="false" shadow="true" shadowCol="150086" srcRow="1572" trgRow="5506" color="EX-cyan" />
    <link srcID="9517" trgID="10603" rel="pRr" directed="false" shadow="true" shadowCol="150087" srcRow="1573" trgRow="5506" color="EX-yellow-orange" />
    <link srcID="10603" trgID="9837" rel="pRr" directed="false" shadow="true" shadowCol="150088" srcRow="5506" trgRow="1600" color="EX-pure-blue" />
    <link srcID="8535" trgID="10603" rel="pRr" directed="false" shadow="true" shadowCol="150089" srcRow="1750" trgRow="5506" color="EX-dark-yellow-green" />
    <link srcID="10603" trgID="9097" rel="pRr" directed="false" shadow="true" shadowCol="150090" srcRow="5506" trgRow="1922" color="EX-dark-magenta" />
    <link srcID="9095" trgID="10603" rel="pRr" directed="false" shadow="true" shadowCol="150091" srcRow="1925" trgRow="5506" color="EX-dark-green" />
    <link srcID="10603" trgID="8963" rel="pRr" directed="false" shadow="true" shadowCol="150092" srcRow="5506" trgRow="1980" color="EX-blue-magenta" />
    <link srcID="8641" trgID="10603" rel="pRr" directed="false" shadow="true" shadowCol="150093" srcRow="2153" trgRow="5506" color="EX-yellow-green" />
    <link srcID="9626" trgID="10603" rel="pRr" directed="false" shadow="true" shadowCol="150094" srcRow="2169" trgRow="5506" color="EX-magenta" />
    <link srcID="8813" trgID="10603" rel="pRr" directed="false" shadow="true" shadowCol="150095" srcRow="2299" trgRow="5506" color="EX-green" />
    <link srcID="9342" trgID="10816" rel="pRr" directed="false" shadow="true" shadowCol="150096" srcRow="799" trgRow="5507" color="EX-yellow" />
    <link srcID="10503" trgID="10816" rel="pRr" directed="false" shadow="true" shadowCol="150097" srcRow="812" trgRow="5507" color="EX-purple" />
    <link srcID="9894" trgID="10816" rel="pRr" directed="false" shadow="true" shadowCol="150098" srcRow="914" trgRow="5507" color="EX-dark-purple" />
    <link srcID="10026" trgID="10816" rel="pRr" directed="false" shadow="true" shadowCol="150099" srcRow="929" trgRow="5507" color="EX-dark-red" />
    <link srcID="8343" trgID="10816" rel="pRr" directed="false" shadow="true" shadowCol="150100" srcRow="1029" trgRow="5507" color="EX-pale-green" />
    <link srcID="10117" trgID="10816" rel="pRr" directed="false" shadow="true" shadowCol="150101" srcRow="1041" trgRow="5507" color="EX-pale-blue" />
    <link srcID="10169" trgID="10816" rel="pRr" directed="false" shadow="true" shadowCol="150102" srcRow="1516" trgRow="5507" color="EX-dark-tan" />
    <link srcID="9119" trgID="10816" rel="pRr" directed="false" shadow="true" shadowCol="150103" srcRow="1523" trgRow="5507" color="EX-pale-blue-magenta" />
    <link srcID="9517" trgID="10816" rel="pRr" directed="false" shadow="true" shadowCol="150104" srcRow="1573" trgRow="5507" color="EX-pale-yellow orange" />
    <link srcID="8399" trgID="10816" rel="pRr" directed="false" shadow="true" shadowCol="150105" srcRow="1575" trgRow="5507" color="EX-medium-magenta" />
    <link srcID="9241" trgID="10816" rel="pRr" directed="false" shadow="true" shadowCol="150106" srcRow="1760" trgRow="5507" color="EX-pale-red" />
    <link srcID="8533" trgID="10816" rel="pRr" directed="false" shadow="true" shadowCol="150107" srcRow="1790" trgRow="5507" color="EX-pale-cyan" />
    <link srcID="10420" trgID="10816" rel="pRr" directed="false" shadow="true" shadowCol="150108" srcRow="1917" trgRow="5507" color="EX-pale-yellow-green" />
    <link srcID="10168" trgID="10816" rel="pRr" directed="false" shadow="true" shadowCol="150109" srcRow="2006" trgRow="5507" color="EX-pale-purple" />
    <link srcID="8780" trgID="10816" rel="pRr" directed="false" shadow="true" shadowCol="150110" srcRow="2148" trgRow="5507" color="EX-pale-magenta" />
    <link srcID="8953" trgID="10816" rel="pRr" directed="false" shadow="true" shadowCol="150111" srcRow="2178" trgRow="5507" color="EX-pale-red-orange" />
    <link srcID="9342" trgID="10912" rel="pRr" directed="false" shadow="true" shadowCol="150112" srcRow="799" trgRow="5508" color="EX-blue" />
    <link srcID="10912" trgID="10178" rel="pRr" directed="false" shadow="true" shadowCol="150113" srcRow="5508" trgRow="800" color="EX-orange" />
    <link srcID="9281" trgID="10912" rel="pRr" directed="false" shadow="true" shadowCol="150114" srcRow="803" trgRow="5508" color="EX-dark-cyan" />
    <link srcID="10912" trgID="9261" rel="pRr" directed="false" shadow="true" shadowCol="150115" srcRow="5508" trgRow="804" color="EX-red" />
    <link srcID="10912" trgID="9660" rel="pRr" directed="false" shadow="true" shadowCol="150116" srcRow="5508" trgRow="996" color="EX-dark-orange" />
    <link srcID="10912" trgID="8343" rel="pRr" directed="false" shadow="true" shadowCol="150117" srcRow="5508" trgRow="1029" color="EX-dark-gray-purple" />
    <link srcID="10912" trgID="10489" rel="pRr" directed="false" shadow="true" shadowCol="150118" srcRow="5508" trgRow="1307" color="EX-cyan" />
    <link srcID="9047" trgID="10912" rel="pRr" directed="false" shadow="true" shadowCol="150119" srcRow="1398" trgRow="5508" color="EX-yellow-orange" />
    <link srcID="10912" trgID="8371" rel="pRr" directed="false" shadow="true" shadowCol="150120" srcRow="5508" trgRow="1532" color="EX-pure-blue" />
    <link srcID="10155" trgID="10912" rel="pRr" directed="false" shadow="true" shadowCol="150121" srcRow="1555" trgRow="5508" color="EX-dark-yellow-green" />
    <link srcID="10912" trgID="8535" rel="pRr" directed="false" shadow="true" shadowCol="150122" srcRow="5508" trgRow="1750" color="EX-dark-magenta" />
    <link srcID="9091" trgID="10912" rel="pRr" directed="false" shadow="true" shadowCol="150123" srcRow="1752" trgRow="5508" color="EX-dark-green" />
    <link srcID="9278" trgID="10912" rel="pRr" directed="false" shadow="true" shadowCol="150124" srcRow="1876" trgRow="5508" color="EX-blue-magenta" />
    <link srcID="10912" trgID="8268" rel="pRr" directed="false" shadow="true" shadowCol="150125" srcRow="5508" trgRow="1879" color="EX-yellow-green" />
    <link srcID="10912" trgID="9057" rel="pRr" directed="false" shadow="true" shadowCol="150126" srcRow="5508" trgRow="1916" color="EX-magenta" />
    <link srcID="9266" trgID="10912" rel="pRr" directed="false" shadow="true" shadowCol="150127" srcRow="1960" trgRow="5508" color="EX-green" />
    <link srcID="10912" trgID="8440" rel="pRr" directed="false" shadow="true" shadowCol="150128" srcRow="5508" trgRow="2171" color="EX-yellow" />
    <link srcID="10912" trgID="10588" rel="pRr" directed="false" shadow="true" shadowCol="150129" srcRow="5508" trgRow="2245" color="EX-purple" />
    <link srcID="10912" trgID="8438" rel="pRr" directed="false" shadow="true" shadowCol="150130" srcRow="5508" trgRow="2306" color="EX-dark-purple" />
    <link srcID="10597" trgID="9342" rel="pRr" directed="false" shadow="true" shadowCol="150131" srcRow="5509" trgRow="799" color="EX-dark-red" />
    <link srcID="10597" trgID="9281" rel="pRr" directed="false" shadow="true" shadowCol="150132" srcRow="5509" trgRow="803" color="EX-pale-green" />
    <link srcID="10597" trgID="9261" rel="pRr" directed="false" shadow="true" shadowCol="150133" srcRow="5509" trgRow="804" color="EX-pale-blue" />
    <link srcID="10597" trgID="10489" rel="pRr" directed="false" shadow="true" shadowCol="150134" srcRow="5509" trgRow="1307" color="EX-dark-tan" />
    <link srcID="10597" trgID="9047" rel="pRr" directed="false" shadow="true" shadowCol="150135" srcRow="5509" trgRow="1398" color="EX-pale-blue-magenta" />
    <link srcID="10597" trgID="9343" rel="pRr" directed="false" shadow="true" shadowCol="150136" srcRow="5509" trgRow="1572" color="EX-pale-yellow orange" />
    <link srcID="10597" trgID="8535" rel="pRr" directed="false" shadow="true" shadowCol="150137" srcRow="5509" trgRow="1750" color="EX-medium-magenta" />
    <link srcID="10597" trgID="9097" rel="pRr" directed="false" shadow="true" shadowCol="150138" srcRow="5509" trgRow="1922" color="EX-pale-red" />
    <link srcID="10597" trgID="9095" rel="pRr" directed="false" shadow="true" shadowCol="150139" srcRow="5509" trgRow="1925" color="EX-pale-cyan" />
    <link srcID="10597" trgID="8754" rel="pRr" directed="false" shadow="true" shadowCol="150140" srcRow="5509" trgRow="2074" color="EX-pale-yellow-green" />
    <link srcID="10597" trgID="8811" rel="pRr" directed="false" shadow="true" shadowCol="150141" srcRow="5509" trgRow="2118" color="EX-pale-purple" />
    <link srcID="10597" trgID="8641" rel="pRr" directed="false" shadow="true" shadowCol="150142" srcRow="5509" trgRow="2153" color="EX-pale-magenta" />
    <link srcID="10597" trgID="8813" rel="pRr" directed="false" shadow="true" shadowCol="150143" srcRow="5509" trgRow="2299" color="EX-pale-red-orange" />
    <link srcID="9342" trgID="10987" rel="pRr" directed="false" shadow="true" shadowCol="150144" srcRow="799" trgRow="5510" color="EX-blue" />
    <link srcID="8333" trgID="10987" rel="pRr" directed="false" shadow="true" shadowCol="150145" srcRow="1410" trgRow="5510" color="EX-orange" />
    <link srcID="8329" trgID="10987" rel="pRr" directed="false" shadow="true" shadowCol="150146" srcRow="1412" trgRow="5510" color="EX-dark-cyan" />
    <link srcID="8637" trgID="10987" rel="pRr" directed="false" shadow="true" shadowCol="150147" srcRow="1451" trgRow="5510" color="EX-red" />
    <link srcID="8872" trgID="10987" rel="pRr" directed="false" shadow="true" shadowCol="150148" srcRow="1472" trgRow="5510" color="EX-dark-orange" />
    <link srcID="9812" trgID="10987" rel="pRr" directed="false" shadow="true" shadowCol="150149" srcRow="1524" trgRow="5510" color="EX-dark-gray-purple" />
    <link srcID="8559" trgID="10987" rel="pRr" directed="false" shadow="true" shadowCol="150150" srcRow="1574" trgRow="5510" color="EX-cyan" />
    <link srcID="8259" trgID="10987" rel="pRr" directed="false" shadow="true" shadowCol="150151" srcRow="1644" trgRow="5510" color="EX-yellow-orange" />
    <link srcID="8618" trgID="10987" rel="pRr" directed="false" shadow="true" shadowCol="150152" srcRow="1701" trgRow="5510" color="EX-pure-blue" />
    <link srcID="8535" trgID="10987" rel="pRr" directed="false" shadow="true" shadowCol="150153" srcRow="1750" trgRow="5510" color="EX-dark-yellow-green" />
    <link srcID="10480" trgID="10987" rel="pRr" directed="false" shadow="true" shadowCol="150154" srcRow="1774" trgRow="5510" color="EX-dark-magenta" />
    <link srcID="8495" trgID="10987" rel="pRr" directed="false" shadow="true" shadowCol="150155" srcRow="1791" trgRow="5510" color="EX-dark-green" />
    <link srcID="9335" trgID="10987" rel="pRr" directed="false" shadow="true" shadowCol="150156" srcRow="2243" trgRow="5510" color="EX-blue-magenta" />
    <link srcID="11344" trgID="9342" rel="pRr" directed="false" shadow="true" shadowCol="150157" srcRow="5511" trgRow="799" color="EX-yellow-green" />
    <link srcID="11344" trgID="9404" rel="pRr" directed="false" shadow="true" shadowCol="150158" srcRow="5511" trgRow="805" color="EX-magenta" />
    <link srcID="11344" trgID="9416" rel="pRr" directed="false" shadow="true" shadowCol="150159" srcRow="5511" trgRow="821" color="EX-green" />
    <link srcID="8264" trgID="11344" rel="pRr" directed="false" shadow="true" shadowCol="150160" srcRow="1002" trgRow="5511" color="EX-yellow" />
    <link srcID="11344" trgID="10324" rel="pRr" directed="false" shadow="true" shadowCol="150161" srcRow="5511" trgRow="1178" color="EX-purple" />
    <link srcID="11344" trgID="10155" rel="pRr" directed="false" shadow="true" shadowCol="150162" srcRow="5511" trgRow="1555" color="EX-dark-purple" />
    <link srcID="9830" trgID="11344" rel="pRr" directed="false" shadow="true" shadowCol="150163" srcRow="2142" trgRow="5511" color="EX-dark-red" />
    <link srcID="10916" trgID="9342" rel="pRr" directed="false" shadow="true" shadowCol="150164" srcRow="5512" trgRow="799" color="EX-pale-green" />
    <link srcID="10916" trgID="9281" rel="pRr" directed="false" shadow="true" shadowCol="150165" srcRow="5512" trgRow="803" color="EX-pale-blue" />
    <link srcID="10916" trgID="9261" rel="pRr" directed="false" shadow="true" shadowCol="150166" srcRow="5512" trgRow="804" color="EX-dark-tan" />
    <link srcID="10916" trgID="9706" rel="pRr" directed="false" shadow="true" shadowCol="150167" srcRow="5512" trgRow="972" color="EX-pale-blue-magenta" />
    <link srcID="10916" trgID="9490" rel="pRr" directed="false" shadow="true" shadowCol="150168" srcRow="5512" trgRow="1037" color="EX-pale-yellow orange" />
    <link srcID="9047" trgID="10916" rel="pRr" directed="false" shadow="true" shadowCol="150169" srcRow="1398" trgRow="5512" color="EX-medium-magenta" />
    <link srcID="10916" trgID="8535" rel="pRr" directed="false" shadow="true" shadowCol="150170" srcRow="5512" trgRow="1750" color="EX-pale-red" />
    <link srcID="10916" trgID="10044" rel="pRr" directed="false" shadow="true" shadowCol="150171" srcRow="5512" trgRow="1897" color="EX-pale-cyan" />
    <link srcID="10916" trgID="9781" rel="pRr" directed="false" shadow="true" shadowCol="150172" srcRow="5512" trgRow="2121" color="EX-pale-yellow-green" />
    <link srcID="10916" trgID="8641" rel="pRr" directed="false" shadow="true" shadowCol="150173" srcRow="5512" trgRow="2153" color="EX-pale-purple" />
    <link srcID="9342" trgID="13869" rel="pRr" directed="false" shadow="true" shadowCol="150174" srcRow="799" trgRow="5513" color="EX-pale-magenta" />
    <link srcID="9281" trgID="13869" rel="pRr" directed="false" shadow="true" shadowCol="150175" srcRow="803" trgRow="5513" color="EX-pale-red-orange" />
    <link srcID="13869" trgID="9261" rel="pRr" directed="false" shadow="true" shadowCol="150176" srcRow="5513" trgRow="804" color="EX-blue" />
    <link srcID="8612" trgID="13869" rel="pRr" directed="false" shadow="true" shadowCol="150177" srcRow="1005" trgRow="5513" color="EX-orange" />
    <link srcID="13869" trgID="10311" rel="pRr" directed="false" shadow="true" shadowCol="150178" srcRow="5513" trgRow="1335" color="EX-dark-cyan" />
    <link srcID="9047" trgID="13869" rel="pRr" directed="false" shadow="true" shadowCol="150179" srcRow="1398" trgRow="5513" color="EX-red" />
    <link srcID="10344" trgID="13869" rel="pRr" directed="false" shadow="true" shadowCol="150180" srcRow="1621" trgRow="5513" color="EX-dark-orange" />
    <link srcID="13869" trgID="8535" rel="pRr" directed="false" shadow="true" shadowCol="150181" srcRow="5513" trgRow="1750" color="EX-dark-gray-purple" />
    <link srcID="9680" trgID="13869" rel="pRr" directed="false" shadow="true" shadowCol="150182" srcRow="1794" trgRow="5513" color="EX-cyan" />
    <link srcID="10210" trgID="13869" rel="pRr" directed="false" shadow="true" shadowCol="150183" srcRow="1863" trgRow="5513" color="EX-yellow-orange" />
    <link srcID="8780" trgID="13869" rel="pRr" directed="false" shadow="true" shadowCol="150184" srcRow="2148" trgRow="5513" color="EX-pure-blue" />
    <link srcID="8813" trgID="13869" rel="pRr" directed="false" shadow="true" shadowCol="150185" srcRow="2299" trgRow="5513" color="EX-dark-yellow-green" />
    <link srcID="9342" trgID="13453" rel="pRr" directed="false" shadow="true" shadowCol="150186" srcRow="799" trgRow="5514" color="EX-dark-magenta" />
    <link srcID="9281" trgID="13453" rel="pRr" directed="false" shadow="true" shadowCol="150187" srcRow="803" trgRow="5514" color="EX-dark-green" />
    <link srcID="13453" trgID="9261" rel="pRr" directed="false" shadow="true" shadowCol="150188" srcRow="5514" trgRow="804" color="EX-blue-magenta" />
    <link srcID="13453" trgID="8335" rel="pRr" directed="false" shadow="true" shadowCol="150189" srcRow="5514" trgRow="928" color="EX-yellow-green" />
    <link srcID="13453" trgID="9773" rel="pRr" directed="false" shadow="true" shadowCol="150190" srcRow="5514" trgRow="1231" color="EX-magenta" />
    <link srcID="13453" trgID="9210" rel="pRr" directed="false" shadow="true" shadowCol="150191" srcRow="5514" trgRow="1331" color="EX-green" />
    <link srcID="13453" trgID="8535" rel="pRr" directed="false" shadow="true" shadowCol="150192" srcRow="5514" trgRow="1750" color="EX-yellow" />
    <link srcID="13453" trgID="9201" rel="pRr" directed="false" shadow="true" shadowCol="150193" srcRow="5514" trgRow="1785" color="EX-purple" />
    <link srcID="13453" trgID="9393" rel="pRr" directed="false" shadow="true" shadowCol="150194" srcRow="5514" trgRow="1816" color="EX-dark-purple" />
    <link srcID="13453" trgID="9538" rel="pRr" directed="false" shadow="true" shadowCol="150195" srcRow="5514" trgRow="2238" color="EX-dark-red" />
    <link srcID="9342" trgID="10982" rel="pRr" directed="false" shadow="true" shadowCol="150196" srcRow="799" trgRow="5515" color="EX-pale-green" />
    <link srcID="9281" trgID="10982" rel="pRr" directed="false" shadow="true" shadowCol="150197" srcRow="803" trgRow="5515" color="EX-pale-blue" />
    <link srcID="9261" trgID="10982" rel="pRr" directed="false" shadow="true" shadowCol="150198" srcRow="804" trgRow="5515" color="EX-dark-tan" />
    <link srcID="10503" trgID="10982" rel="pRr" directed="false" shadow="true" shadowCol="150199" srcRow="812" trgRow="5515" color="EX-pale-blue-magenta" />
    <link srcID="8412" trgID="10982" rel="pRr" directed="false" shadow="true" shadowCol="150200" srcRow="861" trgRow="5515" color="EX-pale-yellow orange" />
    <link srcID="9619" trgID="10982" rel="pRr" directed="false" shadow="true" shadowCol="150201" srcRow="971" trgRow="5515" color="EX-medium-magenta" />
    <link srcID="9047" trgID="10982" rel="pRr" directed="false" shadow="true" shadowCol="150202" srcRow="1398" trgRow="5515" color="EX-pale-red" />
    <link srcID="9237" trgID="10982" rel="pRr" directed="false" shadow="true" shadowCol="150203" srcRow="1452" trgRow="5515" color="EX-pale-cyan" />
    <link srcID="10481" trgID="10982" rel="pRr" directed="false" shadow="true" shadowCol="150204" srcRow="1505" trgRow="5515" color="EX-pale-yellow-green" />
    <link srcID="8535" trgID="10982" rel="pRr" directed="false" shadow="true" shadowCol="150205" srcRow="1750" trgRow="5515" color="EX-pale-purple" />
    <link srcID="9070" trgID="10982" rel="pRr" directed="false" shadow="true" shadowCol="150206" srcRow="1839" trgRow="5515" color="EX-pale-magenta" />
    <link srcID="9342" trgID="13837" rel="pRr" directed="false" shadow="true" shadowCol="150207" srcRow="799" trgRow="5516" color="EX-pale-red-orange" />
    <link srcID="9281" trgID="13837" rel="pRr" directed="false" shadow="true" shadowCol="150208" srcRow="803" trgRow="5516" color="EX-blue" />
    <link srcID="13837" trgID="9261" rel="pRr" directed="false" shadow="true" shadowCol="150209" srcRow="5516" trgRow="804" color="EX-orange" />
    <link srcID="10503" trgID="13837" rel="pRr" directed="false" shadow="true" shadowCol="150210" srcRow="812" trgRow="5516" color="EX-dark-cyan" />
    <link srcID="9115" trgID="13837" rel="pRr" directed="false" shadow="true" shadowCol="150211" srcRow="892" trgRow="5516" color="EX-red" />
    <link srcID="8637" trgID="13837" rel="pRr" directed="false" shadow="true" shadowCol="150212" srcRow="1451" trgRow="5516" color="EX-dark-orange" />
    <link srcID="13837" trgID="8236" rel="pRr" directed="false" shadow="true" shadowCol="150213" srcRow="5516" trgRow="1554" color="EX-dark-gray-purple" />
    <link srcID="10155" trgID="13837" rel="pRr" directed="false" shadow="true" shadowCol="150214" srcRow="1555" trgRow="5516" color="EX-cyan" />
    <link srcID="13837" trgID="8535" rel="pRr" directed="false" shadow="true" shadowCol="150215" srcRow="5516" trgRow="1750" color="EX-yellow-orange" />
    <link srcID="8533" trgID="13837" rel="pRr" directed="false" shadow="true" shadowCol="150216" srcRow="1790" trgRow="5516" color="EX-pure-blue" />
    <link srcID="13837" trgID="10420" rel="pRr" directed="false" shadow="true" shadowCol="150217" srcRow="5516" trgRow="1917" color="EX-dark-yellow-green" />
    <link srcID="8408" trgID="13837" rel="pRr" directed="false" shadow="true" shadowCol="150218" srcRow="1920" trgRow="5516" color="EX-dark-magenta" />
    <link srcID="9342" trgID="11323" rel="pRr" directed="false" shadow="true" shadowCol="150219" srcRow="799" trgRow="5517" color="EX-dark-green" />
    <link srcID="9281" trgID="11323" rel="pRr" directed="false" shadow="true" shadowCol="150220" srcRow="803" trgRow="5517" color="EX-blue-magenta" />
    <link srcID="11323" trgID="9261" rel="pRr" directed="false" shadow="true" shadowCol="150221" srcRow="5517" trgRow="804" color="EX-yellow-green" />
    <link srcID="8439" trgID="11323" rel="pRr" directed="false" shadow="true" shadowCol="150222" srcRow="1011" trgRow="5517" color="EX-magenta" />
    <link srcID="9490" trgID="11323" rel="pRr" directed="false" shadow="true" shadowCol="150223" srcRow="1037" trgRow="5517" color="EX-green" />
    <link srcID="9437" trgID="11323" rel="pRr" directed="false" shadow="true" shadowCol="150224" srcRow="1183" trgRow="5517" color="EX-yellow" />
    <link srcID="9047" trgID="11323" rel="pRr" directed="false" shadow="true" shadowCol="150225" srcRow="1398" trgRow="5517" color="EX-purple" />
    <link srcID="10155" trgID="11323" rel="pRr" directed="false" shadow="true" shadowCol="150226" srcRow="1555" trgRow="5517" color="EX-dark-purple" />
    <link srcID="11323" trgID="8535" rel="pRr" directed="false" shadow="true" shadowCol="150227" srcRow="5517" trgRow="1750" color="EX-dark-red" />
    <link srcID="11323" trgID="10420" rel="pRr" directed="false" shadow="true" shadowCol="150228" srcRow="5517" trgRow="1917" color="EX-pale-green" />
    <link srcID="9342" trgID="10857" rel="pRr" directed="false" shadow="true" shadowCol="150229" srcRow="799" trgRow="5518" color="EX-pale-blue" />
    <link srcID="8557" trgID="10857" rel="pRr" directed="false" shadow="true" shadowCol="150230" srcRow="1408" trgRow="5518" color="EX-dark-tan" />
    <link srcID="8333" trgID="10857" rel="pRr" directed="false" shadow="true" shadowCol="150231" srcRow="1410" trgRow="5518" color="EX-pale-blue-magenta" />
    <link srcID="8329" trgID="10857" rel="pRr" directed="false" shadow="true" shadowCol="150232" srcRow="1412" trgRow="5518" color="EX-pale-yellow orange" />
    <link srcID="8637" trgID="10857" rel="pRr" directed="false" shadow="true" shadowCol="150233" srcRow="1451" trgRow="5518" color="EX-medium-magenta" />
    <link srcID="8872" trgID="10857" rel="pRr" directed="false" shadow="true" shadowCol="150234" srcRow="1472" trgRow="5518" color="EX-pale-red" />
    <link srcID="9812" trgID="10857" rel="pRr" directed="false" shadow="true" shadowCol="150235" srcRow="1524" trgRow="5518" color="EX-pale-cyan" />
    <link srcID="8259" trgID="10857" rel="pRr" directed="false" shadow="true" shadowCol="150236" srcRow="1644" trgRow="5518" color="EX-pale-yellow-green" />
    <link srcID="8618" trgID="10857" rel="pRr" directed="false" shadow="true" shadowCol="150237" srcRow="1701" trgRow="5518" color="EX-pale-purple" />
    <link srcID="8535" trgID="10857" rel="pRr" directed="false" shadow="true" shadowCol="150238" srcRow="1750" trgRow="5518" color="EX-pale-magenta" />
    <link srcID="8495" trgID="10857" rel="pRr" directed="false" shadow="true" shadowCol="150239" srcRow="1791" trgRow="5518" color="EX-pale-red-orange" />
    <link srcID="9342" trgID="10907" rel="pRr" directed="false" shadow="true" shadowCol="150240" srcRow="799" trgRow="5519" color="EX-blue" />
    <link srcID="9281" trgID="10907" rel="pRr" directed="false" shadow="true" shadowCol="150241" srcRow="803" trgRow="5519" color="EX-orange" />
    <link srcID="9261" trgID="10907" rel="pRr" directed="false" shadow="true" shadowCol="150242" srcRow="804" trgRow="5519" color="EX-dark-cyan" />
    <link srcID="9689" trgID="10907" rel="pRr" directed="false" shadow="true" shadowCol="150243" srcRow="853" trgRow="5519" color="EX-red" />
    <link srcID="8483" trgID="10907" rel="pRr" directed="false" shadow="true" shadowCol="150244" srcRow="1426" trgRow="5519" color="EX-dark-orange" />
    <link srcID="9517" trgID="10907" rel="pRr" directed="false" shadow="true" shadowCol="150245" srcRow="1573" trgRow="5519" color="EX-dark-gray-purple" />
    <link srcID="8535" trgID="10907" rel="pRr" directed="false" shadow="true" shadowCol="150246" srcRow="1750" trgRow="5519" color="EX-cyan" />
    <link srcID="8871" trgID="10907" rel="pRr" directed="false" shadow="true" shadowCol="150247" srcRow="1809" trgRow="5519" color="EX-yellow-orange" />
    <link srcID="9342" trgID="10860" rel="pRr" directed="false" shadow="true" shadowCol="150248" srcRow="799" trgRow="5520" color="EX-pure-blue" />
    <link srcID="8557" trgID="10860" rel="pRr" directed="false" shadow="true" shadowCol="150249" srcRow="1408" trgRow="5520" color="EX-dark-yellow-green" />
    <link srcID="8333" trgID="10860" rel="pRr" directed="false" shadow="true" shadowCol="150250" srcRow="1410" trgRow="5520" color="EX-dark-magenta" />
    <link srcID="8329" trgID="10860" rel="pRr" directed="false" shadow="true" shadowCol="150251" srcRow="1412" trgRow="5520" color="EX-dark-green" />
    <link srcID="8637" trgID="10860" rel="pRr" directed="false" shadow="true" shadowCol="150252" srcRow="1451" trgRow="5520" color="EX-blue-magenta" />
    <link srcID="8872" trgID="10860" rel="pRr" directed="false" shadow="true" shadowCol="150253" srcRow="1472" trgRow="5520" color="EX-yellow-green" />
    <link srcID="9812" trgID="10860" rel="pRr" directed="false" shadow="true" shadowCol="150254" srcRow="1524" trgRow="5520" color="EX-magenta" />
    <link srcID="8259" trgID="10860" rel="pRr" directed="false" shadow="true" shadowCol="150255" srcRow="1644" trgRow="5520" color="EX-green" />
    <link srcID="8535" trgID="10860" rel="pRr" directed="false" shadow="true" shadowCol="150256" srcRow="1750" trgRow="5520" color="EX-yellow" />
    <link srcID="8495" trgID="10860" rel="pRr" directed="false" shadow="true" shadowCol="150257" srcRow="1791" trgRow="5520" color="EX-purple" />
    <link srcID="11679" trgID="9342" rel="pRr" directed="false" shadow="true" shadowCol="150258" srcRow="5521" trgRow="799" color="EX-dark-purple" />
    <link srcID="11679" trgID="9281" rel="pRr" directed="false" shadow="true" shadowCol="150259" srcRow="5521" trgRow="803" color="EX-dark-red" />
    <link srcID="11679" trgID="9261" rel="pRr" directed="false" shadow="true" shadowCol="150260" srcRow="5521" trgRow="804" color="EX-pale-green" />
    <link srcID="11679" trgID="10155" rel="pRr" directed="false" shadow="true" shadowCol="150261" srcRow="5521" trgRow="1555" color="EX-pale-blue" />
    <link srcID="11679" trgID="9517" rel="pRr" directed="false" shadow="true" shadowCol="150262" srcRow="5521" trgRow="1573" color="EX-dark-tan" />
    <link srcID="11679" trgID="8535" rel="pRr" directed="false" shadow="true" shadowCol="150263" srcRow="5521" trgRow="1750" color="EX-pale-blue-magenta" />
    <link srcID="10281" trgID="11679" rel="pRr" directed="false" shadow="true" shadowCol="150264" srcRow="1976" trgRow="5521" color="EX-pale-yellow orange" />
    <link srcID="11679" trgID="9798" rel="pRr" directed="false" shadow="true" shadowCol="150265" srcRow="5521" trgRow="2241" color="EX-medium-magenta" />
    <link srcID="9342" trgID="12910" rel="pRr" directed="false" shadow="true" shadowCol="150266" srcRow="799" trgRow="5522" color="EX-pale-red" />
    <link srcID="9281" trgID="12910" rel="pRr" directed="false" shadow="true" shadowCol="150267" srcRow="803" trgRow="5522" color="EX-pale-cyan" />
    <link srcID="12910" trgID="9261" rel="pRr" directed="false" shadow="true" shadowCol="150268" srcRow="5522" trgRow="804" color="EX-pale-yellow-green" />
    <link srcID="12910" trgID="8586" rel="pRr" directed="false" shadow="true" shadowCol="150269" srcRow="5522" trgRow="847" color="EX-pale-purple" />
    <link srcID="12910" trgID="9945" rel="pRr" directed="false" shadow="true" shadowCol="150270" srcRow="5522" trgRow="1032" color="EX-pale-magenta" />
    <link srcID="8960" trgID="12910" rel="pRr" directed="false" shadow="true" shadowCol="150271" srcRow="1536" trgRow="5522" color="EX-pale-red-orange" />
    <link srcID="10155" trgID="12910" rel="pRr" directed="false" shadow="true" shadowCol="150272" srcRow="1555" trgRow="5522" color="EX-blue" />
    <link srcID="9342" trgID="10674" rel="pRr" directed="false" shadow="true" shadowCol="150273" srcRow="799" trgRow="5523" color="EX-orange" />
    <link srcID="10204" trgID="10674" rel="pRr" directed="false" shadow="true" shadowCol="150274" srcRow="878" trgRow="5523" color="EX-dark-cyan" />
    <link srcID="9401" trgID="10674" rel="pRr" directed="false" shadow="true" shadowCol="150275" srcRow="882" trgRow="5523" color="EX-red" />
    <link srcID="8884" trgID="10674" rel="pRr" directed="false" shadow="true" shadowCol="150276" srcRow="940" trgRow="5523" color="EX-dark-orange" />
    <link srcID="9047" trgID="10674" rel="pRr" directed="false" shadow="true" shadowCol="150277" srcRow="1398" trgRow="5523" color="EX-dark-gray-purple" />
    <link srcID="8960" trgID="10674" rel="pRr" directed="false" shadow="true" shadowCol="150278" srcRow="1536" trgRow="5523" color="EX-cyan" />
    <link srcID="10155" trgID="10674" rel="pRr" directed="false" shadow="true" shadowCol="150279" srcRow="1555" trgRow="5523" color="EX-yellow-orange" />
    <link srcID="8472" trgID="10674" rel="pRr" directed="false" shadow="true" shadowCol="150280" srcRow="1910" trgRow="5523" color="EX-pure-blue" />
    <link srcID="9342" trgID="12455" rel="pRr" directed="false" shadow="true" shadowCol="150281" srcRow="799" trgRow="5524" color="EX-dark-yellow-green" />
    <link srcID="10155" trgID="12455" rel="pRr" directed="false" shadow="true" shadowCol="150282" srcRow="1555" trgRow="5524" color="EX-dark-magenta" />
    <link srcID="9215" trgID="12455" rel="pRr" directed="false" shadow="true" shadowCol="150283" srcRow="1595" trgRow="5524" color="EX-dark-green" />
    <link srcID="9329" trgID="12455" rel="pRr" directed="false" shadow="true" shadowCol="150284" srcRow="1673" trgRow="5524" color="EX-blue-magenta" />
    <link srcID="12455" trgID="9273" rel="pRr" directed="false" shadow="true" shadowCol="150285" srcRow="5524" trgRow="1680" color="EX-yellow-green" />
    <link srcID="9342" trgID="11114" rel="pRr" directed="false" shadow="true" shadowCol="150286" srcRow="799" trgRow="5525" color="EX-magenta" />
    <link srcID="9047" trgID="11114" rel="pRr" directed="false" shadow="true" shadowCol="150287" srcRow="1398" trgRow="5525" color="EX-green" />
    <link srcID="11114" trgID="8447" rel="pRr" directed="false" shadow="true" shadowCol="150288" srcRow="5525" trgRow="1502" color="EX-yellow" />
    <link srcID="9223" trgID="11114" rel="pRr" directed="false" shadow="true" shadowCol="150289" srcRow="1556" trgRow="5525" color="EX-purple" />
    <link srcID="11114" trgID="8535" rel="pRr" directed="false" shadow="true" shadowCol="150290" srcRow="5525" trgRow="1750" color="EX-dark-purple" />
    <link srcID="9342" trgID="13516" rel="pRr" directed="false" shadow="true" shadowCol="150291" srcRow="799" trgRow="5526" color="EX-dark-red" />
    <link srcID="9281" trgID="13516" rel="pRr" directed="false" shadow="true" shadowCol="150292" srcRow="803" trgRow="5526" color="EX-pale-green" />
    <link srcID="13516" trgID="9261" rel="pRr" directed="false" shadow="true" shadowCol="150293" srcRow="5526" trgRow="804" color="EX-pale-blue" />
    <link srcID="13516" trgID="8535" rel="pRr" directed="false" shadow="true" shadowCol="150294" srcRow="5526" trgRow="1750" color="EX-dark-tan" />
    <link srcID="12264" trgID="10178" rel="pRr" directed="false" shadow="true" shadowCol="150295" srcRow="5527" trgRow="800" color="EX-pale-blue-magenta" />
    <link srcID="12264" trgID="8356" rel="pRr" directed="false" shadow="true" shadowCol="150296" srcRow="5527" trgRow="863" color="EX-pale-yellow orange" />
    <link srcID="12264" trgID="9092" rel="pRr" directed="false" shadow="true" shadowCol="150297" srcRow="5527" trgRow="915" color="EX-medium-magenta" />
    <link srcID="12264" trgID="10070" rel="pRr" directed="false" shadow="true" shadowCol="150298" srcRow="5527" trgRow="1010" color="EX-pale-red" />
    <link srcID="12264" trgID="8833" rel="pRr" directed="false" shadow="true" shadowCol="150299" srcRow="5527" trgRow="1206" color="EX-pale-cyan" />
    <link srcID="12264" trgID="9102" rel="pRr" directed="false" shadow="true" shadowCol="150300" srcRow="5527" trgRow="1211" color="EX-pale-yellow-green" />
    <link srcID="12264" trgID="9210" rel="pRr" directed="false" shadow="true" shadowCol="150301" srcRow="5527" trgRow="1331" color="EX-pale-purple" />
    <link srcID="12264" trgID="10405" rel="pRr" directed="false" shadow="true" shadowCol="150302" srcRow="5527" trgRow="1342" color="EX-pale-magenta" />
    <link srcID="12264" trgID="10155" rel="pRr" directed="false" shadow="true" shadowCol="150303" srcRow="5527" trgRow="1555" color="EX-pale-red-orange" />
    <link srcID="12264" trgID="10273" rel="pRr" directed="false" shadow="true" shadowCol="150304" srcRow="5527" trgRow="1568" color="EX-blue" />
    <link srcID="12264" trgID="8886" rel="pRr" directed="false" shadow="true" shadowCol="150305" srcRow="5527" trgRow="1693" color="EX-orange" />
    <link srcID="12264" trgID="8563" rel="pRr" directed="false" shadow="true" shadowCol="150306" srcRow="5527" trgRow="1725" color="EX-dark-cyan" />
    <link srcID="12264" trgID="9774" rel="pRr" directed="false" shadow="true" shadowCol="150307" srcRow="5527" trgRow="1733" color="EX-red" />
    <link srcID="12264" trgID="9775" rel="pRr" directed="false" shadow="true" shadowCol="150308" srcRow="5527" trgRow="1739" color="EX-dark-orange" />
    <link srcID="12264" trgID="10198" rel="pRr" directed="false" shadow="true" shadowCol="150309" srcRow="5527" trgRow="1773" color="EX-dark-gray-purple" />
    <link srcID="12264" trgID="8487" rel="pRr" directed="false" shadow="true" shadowCol="150310" srcRow="5527" trgRow="2014" color="EX-cyan" />
    <link srcID="12264" trgID="9027" rel="pRr" directed="false" shadow="true" shadowCol="150311" srcRow="5527" trgRow="2029" color="EX-yellow-orange" />
    <link srcID="12264" trgID="9049" rel="pRr" directed="false" shadow="true" shadowCol="150312" srcRow="5527" trgRow="2122" color="EX-pure-blue" />
    <link srcID="12264" trgID="10349" rel="pRr" directed="false" shadow="true" shadowCol="150313" srcRow="5527" trgRow="2179" color="EX-dark-yellow-green" />
    <link srcID="12264" trgID="9239" rel="pRr" directed="false" shadow="true" shadowCol="150314" srcRow="5527" trgRow="2208" color="EX-dark-magenta" />
    <link srcID="12264" trgID="9798" rel="pRr" directed="false" shadow="true" shadowCol="150315" srcRow="5527" trgRow="2241" color="EX-dark-green" />
    <link srcID="12264" trgID="8677" rel="pRr" directed="false" shadow="true" shadowCol="150316" srcRow="5527" trgRow="2246" color="EX-blue-magenta" />
    <link srcID="12264" trgID="9951" rel="pRr" directed="false" shadow="true" shadowCol="150317" srcRow="5527" trgRow="2284" color="EX-yellow-green" />
    <link srcID="12264" trgID="10321" rel="pRr" directed="false" shadow="true" shadowCol="150318" srcRow="5527" trgRow="2297" color="EX-magenta" />
    <link srcID="12264" trgID="10034" rel="pRr" directed="false" shadow="true" shadowCol="150319" srcRow="5527" trgRow="2316" color="EX-green" />
    <link srcID="11121" trgID="10178" rel="pRr" directed="false" shadow="true" shadowCol="150320" srcRow="5528" trgRow="800" color="EX-yellow" />
    <link srcID="11121" trgID="10111" rel="pRr" directed="false" shadow="true" shadowCol="150321" srcRow="5528" trgRow="819" color="EX-purple" />
    <link srcID="11121" trgID="10565" rel="pRr" directed="false" shadow="true" shadowCol="150322" srcRow="5528" trgRow="871" color="EX-dark-purple" />
    <link srcID="9554" trgID="11121" rel="pRr" directed="false" shadow="true" shadowCol="150323" srcRow="905" trgRow="5528" color="EX-dark-red" />
    <link srcID="8293" trgID="11121" rel="pRr" directed="false" shadow="true" shadowCol="150324" srcRow="906" trgRow="5528" color="EX-pale-green" />
    <link srcID="9497" trgID="11121" rel="pRr" directed="false" shadow="true" shadowCol="150325" srcRow="907" trgRow="5528" color="EX-pale-blue" />
    <link srcID="11121" trgID="8335" rel="pRr" directed="false" shadow="true" shadowCol="150326" srcRow="5528" trgRow="928" color="EX-dark-tan" />
    <link srcID="8347" trgID="11121" rel="pRr" directed="false" shadow="true" shadowCol="150327" srcRow="1036" trgRow="5528" color="EX-pale-blue-magenta" />
    <link srcID="9920" trgID="11121" rel="pRr" directed="false" shadow="true" shadowCol="150328" srcRow="1170" trgRow="5528" color="EX-pale-yellow orange" />
    <link srcID="11121" trgID="8447" rel="pRr" directed="false" shadow="true" shadowCol="150329" srcRow="5528" trgRow="1502" color="EX-medium-magenta" />
    <link srcID="8934" trgID="11121" rel="pRr" directed="false" shadow="true" shadowCol="150330" srcRow="1526" trgRow="5528" color="EX-pale-red" />
    <link srcID="10155" trgID="11121" rel="pRr" directed="false" shadow="true" shadowCol="150331" srcRow="1555" trgRow="5528" color="EX-pale-cyan" />
    <link srcID="9223" trgID="11121" rel="pRr" directed="false" shadow="true" shadowCol="150332" srcRow="1556" trgRow="5528" color="EX-pale-yellow-green" />
    <link srcID="9269" trgID="11121" rel="pRr" directed="false" shadow="true" shadowCol="150333" srcRow="1672" trgRow="5528" color="EX-pale-purple" />
    <link srcID="8563" trgID="11121" rel="pRr" directed="false" shadow="true" shadowCol="150334" srcRow="1725" trgRow="5528" color="EX-pale-magenta" />
    <link srcID="9091" trgID="11121" rel="pRr" directed="false" shadow="true" shadowCol="150335" srcRow="1752" trgRow="5528" color="EX-pale-red-orange" />
    <link srcID="8533" trgID="11121" rel="pRr" directed="false" shadow="true" shadowCol="150336" srcRow="1790" trgRow="5528" color="EX-blue" />
    <link srcID="8790" trgID="11121" rel="pRr" directed="false" shadow="true" shadowCol="150337" srcRow="1797" trgRow="5528" color="EX-orange" />
    <link srcID="8793" trgID="11121" rel="pRr" directed="false" shadow="true" shadowCol="150338" srcRow="1812" trgRow="5528" color="EX-dark-cyan" />
    <link srcID="8961" trgID="11121" rel="pRr" directed="false" shadow="true" shadowCol="150339" srcRow="2132" trgRow="5528" color="EX-red" />
    <link srcID="8434" trgID="11121" rel="pRr" directed="false" shadow="true" shadowCol="150340" srcRow="2240" trgRow="5528" color="EX-dark-orange" />
    <link srcID="13301" trgID="10178" rel="pRr" directed="false" shadow="true" shadowCol="150341" srcRow="5529" trgRow="800" color="EX-dark-gray-purple" />
    <link srcID="8791" trgID="13301" rel="pRr" directed="false" shadow="true" shadowCol="150342" srcRow="801" trgRow="5529" color="EX-cyan" />
    <link srcID="8253" trgID="13301" rel="pRr" directed="false" shadow="true" shadowCol="150343" srcRow="809" trgRow="5529" color="EX-yellow-orange" />
    <link srcID="10017" trgID="13301" rel="pRr" directed="false" shadow="true" shadowCol="150344" srcRow="988" trgRow="5529" color="EX-pure-blue" />
    <link srcID="10440" trgID="13301" rel="pRr" directed="false" shadow="true" shadowCol="150345" srcRow="1050" trgRow="5529" color="EX-dark-yellow-green" />
    <link srcID="9023" trgID="13301" rel="pRr" directed="false" shadow="true" shadowCol="150346" srcRow="1120" trgRow="5529" color="EX-dark-magenta" />
    <link srcID="10437" trgID="13301" rel="pRr" directed="false" shadow="true" shadowCol="150347" srcRow="1373" trgRow="5529" color="EX-dark-green" />
    <link srcID="13301" trgID="8236" rel="pRr" directed="false" shadow="true" shadowCol="150348" srcRow="5529" trgRow="1554" color="EX-blue-magenta" />
    <link srcID="13301" trgID="9269" rel="pRr" directed="false" shadow="true" shadowCol="150349" srcRow="5529" trgRow="1672" color="EX-yellow-green" />
    <link srcID="10334" trgID="13301" rel="pRr" directed="false" shadow="true" shadowCol="150350" srcRow="1702" trgRow="5529" color="EX-magenta" />
    <link srcID="8614" trgID="13301" rel="pRr" directed="false" shadow="true" shadowCol="150351" srcRow="1723" trgRow="5529" color="EX-green" />
    <link srcID="9091" trgID="13301" rel="pRr" directed="false" shadow="true" shadowCol="150352" srcRow="1752" trgRow="5529" color="EX-yellow" />
    <link srcID="13301" trgID="10568" rel="pRr" directed="false" shadow="true" shadowCol="150353" srcRow="5529" trgRow="1788" color="EX-purple" />
    <link srcID="13301" trgID="9672" rel="pRr" directed="false" shadow="true" shadowCol="150354" srcRow="5529" trgRow="2158" color="EX-dark-purple" />
    <link srcID="13301" trgID="8437" rel="pRr" directed="false" shadow="true" shadowCol="150355" srcRow="5529" trgRow="2258" color="EX-dark-red" />
    <link srcID="13301" trgID="10081" rel="pRr" directed="false" shadow="true" shadowCol="150356" srcRow="5529" trgRow="2322" color="EX-pale-green" />
    <link srcID="12619" trgID="10178" rel="pRr" directed="false" shadow="true" shadowCol="150357" srcRow="5530" trgRow="800" color="EX-pale-blue" />
    <link srcID="9198" trgID="12619" rel="pRr" directed="false" shadow="true" shadowCol="150358" srcRow="850" trgRow="5530" color="EX-dark-tan" />
    <link srcID="8266" trgID="12619" rel="pRr" directed="false" shadow="true" shadowCol="150359" srcRow="1025" trgRow="5530" color="EX-pale-blue-magenta" />
    <link srcID="12619" trgID="8396" rel="pRr" directed="false" shadow="true" shadowCol="150360" srcRow="5530" trgRow="1520" color="EX-pale-yellow orange" />
    <link srcID="12619" trgID="9972" rel="pRr" directed="false" shadow="true" shadowCol="150361" srcRow="5530" trgRow="1521" color="EX-medium-magenta" />
    <link srcID="12619" trgID="8236" rel="pRr" directed="false" shadow="true" shadowCol="150362" srcRow="5530" trgRow="1554" color="EX-pale-red" />
    <link srcID="8916" trgID="12619" rel="pRr" directed="false" shadow="true" shadowCol="150363" srcRow="1564" trgRow="5530" color="EX-pale-cyan" />
    <link srcID="9091" trgID="12619" rel="pRr" directed="false" shadow="true" shadowCol="150364" srcRow="1752" trgRow="5530" color="EX-pale-yellow-green" />
    <link srcID="12619" trgID="10080" rel="pRr" directed="false" shadow="true" shadowCol="150365" srcRow="5530" trgRow="1860" color="EX-pale-purple" />
    <link srcID="9199" trgID="12619" rel="pRr" directed="false" shadow="true" shadowCol="150366" srcRow="1989" trgRow="5530" color="EX-pale-magenta" />
    <link srcID="12619" trgID="8996" rel="pRr" directed="false" shadow="true" shadowCol="150367" srcRow="5530" trgRow="2117" color="EX-pale-red-orange" />
    <link srcID="12619" trgID="10239" rel="pRr" directed="false" shadow="true" shadowCol="150368" srcRow="5530" trgRow="2338" color="EX-blue" />
    <link srcID="12977" trgID="10178" rel="pRr" directed="false" shadow="true" shadowCol="150369" srcRow="5531" trgRow="800" color="EX-orange" />
    <link srcID="12977" trgID="9261" rel="pRr" directed="false" shadow="true" shadowCol="150370" srcRow="5531" trgRow="804" color="EX-dark-cyan" />
    <link srcID="12977" trgID="10246" rel="pRr" directed="false" shadow="true" shadowCol="150371" srcRow="5531" trgRow="865" color="EX-red" />
    <link srcID="12977" trgID="9963" rel="pRr" directed="false" shadow="true" shadowCol="150372" srcRow="5531" trgRow="876" color="EX-dark-orange" />
    <link srcID="12977" trgID="9118" rel="pRr" directed="false" shadow="true" shadowCol="150373" srcRow="5531" trgRow="995" color="EX-dark-gray-purple" />
    <link srcID="10335" trgID="12977" rel="pRr" directed="false" shadow="true" shadowCol="150374" srcRow="1013" trgRow="5531" color="EX-cyan" />
    <link srcID="12977" trgID="10391" rel="pRr" directed="false" shadow="true" shadowCol="150375" srcRow="5531" trgRow="1281" color="EX-yellow-orange" />
    <link srcID="12977" trgID="9091" rel="pRr" directed="false" shadow="true" shadowCol="150376" srcRow="5531" trgRow="1752" color="EX-pure-blue" />
    <link srcID="12977" trgID="9922" rel="pRr" directed="false" shadow="true" shadowCol="150377" srcRow="5531" trgRow="2097" color="EX-dark-yellow-green" />
    <link srcID="12977" trgID="9688" rel="pRr" directed="false" shadow="true" shadowCol="150378" srcRow="5531" trgRow="2189" color="EX-dark-magenta" />
    <link srcID="13122" trgID="10178" rel="pRr" directed="false" shadow="true" shadowCol="150379" srcRow="5532" trgRow="800" color="EX-dark-green" />
    <link srcID="9210" trgID="13122" rel="pRr" directed="false" shadow="true" shadowCol="150380" srcRow="1331" trgRow="5532" color="EX-blue-magenta" />
    <link srcID="8396" trgID="13122" rel="pRr" directed="false" shadow="true" shadowCol="150381" srcRow="1520" trgRow="5532" color="EX-yellow-green" />
    <link srcID="9091" trgID="13122" rel="pRr" directed="false" shadow="true" shadowCol="150382" srcRow="1752" trgRow="5532" color="EX-magenta" />
    <link srcID="10210" trgID="13122" rel="pRr" directed="false" shadow="true" shadowCol="150383" srcRow="1863" trgRow="5532" color="EX-green" />
    <link srcID="10318" trgID="13122" rel="pRr" directed="false" shadow="true" shadowCol="150384" srcRow="1880" trgRow="5532" color="EX-yellow" />
    <link srcID="13122" trgID="8996" rel="pRr" directed="false" shadow="true" shadowCol="150385" srcRow="5532" trgRow="2117" color="EX-purple" />
    <link srcID="8780" trgID="13122" rel="pRr" directed="false" shadow="true" shadowCol="150386" srcRow="2148" trgRow="5532" color="EX-dark-purple" />
    <link srcID="10081" trgID="13122" rel="pRr" directed="false" shadow="true" shadowCol="150387" srcRow="2322" trgRow="5532" color="EX-dark-red" />
    <link srcID="8791" trgID="10795" rel="pRr" directed="false" shadow="true" shadowCol="150388" srcRow="801" trgRow="5533" color="EX-pale-green" />
    <link srcID="9281" trgID="10795" rel="pRr" directed="false" shadow="true" shadowCol="150389" srcRow="803" trgRow="5533" color="EX-pale-blue" />
    <link srcID="10795" trgID="9261" rel="pRr" directed="false" shadow="true" shadowCol="150390" srcRow="5533" trgRow="804" color="EX-dark-tan" />
    <link srcID="9427" trgID="10795" rel="pRr" directed="false" shadow="true" shadowCol="150391" srcRow="858" trgRow="5533" color="EX-pale-blue-magenta" />
    <link srcID="8298" trgID="10795" rel="pRr" directed="false" shadow="true" shadowCol="150392" srcRow="1129" trgRow="5533" color="EX-pale-yellow orange" />
    <link srcID="10580" trgID="10795" rel="pRr" directed="false" shadow="true" shadowCol="150393" srcRow="1205" trgRow="5533" color="EX-medium-magenta" />
    <link srcID="10014" trgID="10795" rel="pRr" directed="false" shadow="true" shadowCol="150394" srcRow="1548" trgRow="5533" color="EX-pale-red" />
    <link srcID="8399" trgID="10795" rel="pRr" directed="false" shadow="true" shadowCol="150395" srcRow="1575" trgRow="5533" color="EX-pale-cyan" />
    <link srcID="10795" trgID="8607" rel="pRr" directed="false" shadow="true" shadowCol="150396" srcRow="5533" trgRow="2149" color="EX-pale-yellow-green" />
    <link srcID="8850" trgID="10795" rel="pRr" directed="false" shadow="true" shadowCol="150397" srcRow="2219" trgRow="5533" color="EX-pale-purple" />
    <link srcID="13169" trgID="8770" rel="pRr" directed="false" shadow="true" shadowCol="150398" srcRow="5534" trgRow="802" color="EX-pale-magenta" />
    <link srcID="13169" trgID="8748" rel="pRr" directed="false" shadow="true" shadowCol="150399" srcRow="5534" trgRow="875" color="EX-pale-red-orange" />
    <link srcID="13169" trgID="8911" rel="pRr" directed="false" shadow="true" shadowCol="150400" srcRow="5534" trgRow="903" color="EX-blue" />
    <link srcID="13169" trgID="9554" rel="pRr" directed="false" shadow="true" shadowCol="150401" srcRow="5534" trgRow="905" color="EX-orange" />
    <link srcID="13169" trgID="10282" rel="pRr" directed="false" shadow="true" shadowCol="150402" srcRow="5534" trgRow="932" color="EX-dark-cyan" />
    <link srcID="13169" trgID="9880" rel="pRr" directed="false" shadow="true" shadowCol="150403" srcRow="5534" trgRow="983" color="EX-red" />
    <link srcID="13169" trgID="8845" rel="pRr" directed="false" shadow="true" shadowCol="150404" srcRow="5534" trgRow="1126" color="EX-dark-orange" />
    <link srcID="13169" trgID="9920" rel="pRr" directed="false" shadow="true" shadowCol="150405" srcRow="5534" trgRow="1170" color="EX-dark-gray-purple" />
    <link srcID="10437" trgID="13169" rel="pRr" directed="false" shadow="true" shadowCol="150406" srcRow="1373" trgRow="5534" color="EX-cyan" />
    <link srcID="13169" trgID="10380" rel="pRr" directed="false" shadow="true" shadowCol="150407" srcRow="5534" trgRow="1561" color="EX-yellow-orange" />
    <link srcID="13169" trgID="8961" rel="pRr" directed="false" shadow="true" shadowCol="150408" srcRow="5534" trgRow="2132" color="EX-pure-blue" />
    <link srcID="13169" trgID="9516" rel="pRr" directed="false" shadow="true" shadowCol="150409" srcRow="5534" trgRow="2152" color="EX-dark-yellow-green" />
    <link srcID="13169" trgID="8938" rel="pRr" directed="false" shadow="true" shadowCol="150410" srcRow="5534" trgRow="2184" color="EX-dark-magenta" />
    <link srcID="13169" trgID="8434" rel="pRr" directed="false" shadow="true" shadowCol="150411" srcRow="5534" trgRow="2240" color="EX-dark-green" />
    <link srcID="8770" trgID="11143" rel="pRr" directed="false" shadow="true" shadowCol="150412" srcRow="802" trgRow="5535" color="EX-blue-magenta" />
    <link srcID="11143" trgID="8844" rel="pRr" directed="false" shadow="true" shadowCol="150413" srcRow="5535" trgRow="899" color="EX-yellow-green" />
    <link srcID="9639" trgID="11143" rel="pRr" directed="false" shadow="true" shadowCol="150414" srcRow="965" trgRow="5535" color="EX-magenta" />
    <link srcID="11143" trgID="9745" rel="pRr" directed="false" shadow="true" shadowCol="150415" srcRow="5535" trgRow="1437" color="EX-green" />
    <link srcID="9503" trgID="11143" rel="pRr" directed="false" shadow="true" shadowCol="150416" srcRow="1463" trgRow="5535" color="EX-yellow" />
    <link srcID="11143" trgID="9790" rel="pRr" directed="false" shadow="true" shadowCol="150417" srcRow="5535" trgRow="1464" color="EX-purple" />
    <link srcID="11143" trgID="8962" rel="pRr" directed="false" shadow="true" shadowCol="150418" srcRow="5535" trgRow="1497" color="EX-dark-purple" />
    <link srcID="8342" trgID="11143" rel="pRr" directed="false" shadow="true" shadowCol="150419" srcRow="1501" trgRow="5535" color="EX-dark-red" />
    <link srcID="11143" trgID="9972" rel="pRr" directed="false" shadow="true" shadowCol="150420" srcRow="5535" trgRow="1521" color="EX-pale-green" />
    <link srcID="9305" trgID="11143" rel="pRr" directed="false" shadow="true" shadowCol="150421" srcRow="1590" trgRow="5535" color="EX-pale-blue" />
    <link srcID="9162" trgID="11143" rel="pRr" directed="false" shadow="true" shadowCol="150422" srcRow="1834" trgRow="5535" color="EX-dark-tan" />
    <link srcID="10339" trgID="11143" rel="pRr" directed="false" shadow="true" shadowCol="150423" srcRow="2101" trgRow="5535" color="EX-pale-blue-magenta" />
    <link srcID="10272" trgID="11143" rel="pRr" directed="false" shadow="true" shadowCol="150424" srcRow="2113" trgRow="5535" color="EX-pale-yellow orange" />
    <link srcID="10302" trgID="11143" rel="pRr" directed="false" shadow="true" shadowCol="150425" srcRow="2120" trgRow="5535" color="EX-medium-magenta" />
    <link srcID="11143" trgID="9460" rel="pRr" directed="false" shadow="true" shadowCol="150426" srcRow="5535" trgRow="2188" color="EX-pale-red" />
    <link srcID="11143" trgID="10056" rel="pRr" directed="false" shadow="true" shadowCol="150427" srcRow="5535" trgRow="2365" color="EX-pale-cyan" />
    <link srcID="12420" trgID="8770" rel="pRr" directed="false" shadow="true" shadowCol="150428" srcRow="5536" trgRow="802" color="EX-pale-yellow-green" />
    <link srcID="9409" trgID="12420" rel="pRr" directed="false" shadow="true" shadowCol="150429" srcRow="856" trgRow="5536" color="EX-pale-purple" />
    <link srcID="8993" trgID="12420" rel="pRr" directed="false" shadow="true" shadowCol="150430" srcRow="880" trgRow="5536" color="EX-pale-magenta" />
    <link srcID="10057" trgID="12420" rel="pRr" directed="false" shadow="true" shadowCol="150431" srcRow="901" trgRow="5536" color="EX-pale-red-orange" />
    <link srcID="8730" trgID="12420" rel="pRr" directed="false" shadow="true" shadowCol="150432" srcRow="1045" trgRow="5536" color="EX-blue" />
    <link srcID="12420" trgID="10473" rel="pRr" directed="false" shadow="true" shadowCol="150433" srcRow="5536" trgRow="1115" color="EX-orange" />
    <link srcID="9931" trgID="12420" rel="pRr" directed="false" shadow="true" shadowCol="150434" srcRow="1217" trgRow="5536" color="EX-dark-cyan" />
    <link srcID="10437" trgID="12420" rel="pRr" directed="false" shadow="true" shadowCol="150435" srcRow="1373" trgRow="5536" color="EX-red" />
    <link srcID="12420" trgID="8447" rel="pRr" directed="false" shadow="true" shadowCol="150436" srcRow="5536" trgRow="1502" color="EX-dark-orange" />
    <link srcID="12420" trgID="9887" rel="pRr" directed="false" shadow="true" shadowCol="150437" srcRow="5536" trgRow="1593" color="EX-dark-gray-purple" />
    <link srcID="12420" trgID="9057" rel="pRr" directed="false" shadow="true" shadowCol="150438" srcRow="5536" trgRow="1916" color="EX-cyan" />
    <link srcID="9516" trgID="12420" rel="pRr" directed="false" shadow="true" shadowCol="150439" srcRow="2152" trgRow="5536" color="EX-yellow-orange" />
    <link srcID="8813" trgID="12420" rel="pRr" directed="false" shadow="true" shadowCol="150440" srcRow="2299" trgRow="5536" color="EX-pure-blue" />
    <link srcID="12420" trgID="9108" rel="pRr" directed="false" shadow="true" shadowCol="150441" srcRow="5536" trgRow="2330" color="EX-dark-yellow-green" />
    <link srcID="12232" trgID="9281" rel="pRr" directed="false" shadow="true" shadowCol="150442" srcRow="5537" trgRow="803" color="EX-dark-magenta" />
    <link srcID="12232" trgID="9261" rel="pRr" directed="false" shadow="true" shadowCol="150443" srcRow="5537" trgRow="804" color="EX-dark-green" />
    <link srcID="10150" trgID="12232" rel="pRr" directed="false" shadow="true" shadowCol="150444" srcRow="806" trgRow="5537" color="EX-blue-magenta" />
    <link srcID="12232" trgID="10005" rel="pRr" directed="false" shadow="true" shadowCol="150445" srcRow="5537" trgRow="1132" color="EX-yellow-green" />
    <link srcID="12232" trgID="9127" rel="pRr" directed="false" shadow="true" shadowCol="150446" srcRow="5537" trgRow="1189" color="EX-magenta" />
    <link srcID="12232" trgID="9536" rel="pRr" directed="false" shadow="true" shadowCol="150447" srcRow="5537" trgRow="1255" color="EX-green" />
    <link srcID="10295" trgID="12232" rel="pRr" directed="false" shadow="true" shadowCol="150448" srcRow="1267" trgRow="5537" color="EX-yellow" />
    <link srcID="8860" trgID="12232" rel="pRr" directed="false" shadow="true" shadowCol="150449" srcRow="1282" trgRow="5537" color="EX-purple" />
    <link srcID="12232" trgID="8960" rel="pRr" directed="false" shadow="true" shadowCol="150450" srcRow="5537" trgRow="1536" color="EX-dark-purple" />
    <link srcID="12232" trgID="10155" rel="pRr" directed="false" shadow="true" shadowCol="150451" srcRow="5537" trgRow="1555" color="EX-dark-red" />
    <link srcID="12232" trgID="8634" rel="pRr" directed="false" shadow="true" shadowCol="150452" srcRow="5537" trgRow="1661" color="EX-pale-green" />
    <link srcID="12232" trgID="9272" rel="pRr" directed="false" shadow="true" shadowCol="150453" srcRow="5537" trgRow="1674" color="EX-pale-blue" />
    <link srcID="12232" trgID="9750" rel="pRr" directed="false" shadow="true" shadowCol="150454" srcRow="5537" trgRow="1690" color="EX-dark-tan" />
    <link srcID="9341" trgID="12232" rel="pRr" directed="false" shadow="true" shadowCol="150455" srcRow="1697" trgRow="5537" color="EX-pale-blue-magenta" />
    <link srcID="12232" trgID="10252" rel="pRr" directed="false" shadow="true" shadowCol="150456" srcRow="5537" trgRow="2026" color="EX-pale-yellow orange" />
    <link srcID="9126" trgID="12232" rel="pRr" directed="false" shadow="true" shadowCol="150457" srcRow="2210" trgRow="5537" color="EX-medium-magenta" />
    <link srcID="12232" trgID="9674" rel="pRr" directed="false" shadow="true" shadowCol="150458" srcRow="5537" trgRow="2358" color="EX-pale-red" />
    <link srcID="12287" trgID="9281" rel="pRr" directed="false" shadow="true" shadowCol="150459" srcRow="5538" trgRow="803" color="EX-pale-cyan" />
    <link srcID="12287" trgID="9261" rel="pRr" directed="false" shadow="true" shadowCol="150460" srcRow="5538" trgRow="804" color="EX-pale-yellow-green" />
    <link srcID="12287" trgID="9043" rel="pRr" directed="false" shadow="true" shadowCol="150461" srcRow="5538" trgRow="872" color="EX-pale-purple" />
    <link srcID="12287" trgID="8264" rel="pRr" directed="false" shadow="true" shadowCol="150462" srcRow="5538" trgRow="1002" color="EX-pale-magenta" />
    <link srcID="12287" trgID="8948" rel="pRr" directed="false" shadow="true" shadowCol="150463" srcRow="5538" trgRow="1215" color="EX-pale-red-orange" />
    <link srcID="12287" trgID="9237" rel="pRr" directed="false" shadow="true" shadowCol="150464" srcRow="5538" trgRow="1452" color="EX-blue" />
    <link srcID="12287" trgID="8447" rel="pRr" directed="false" shadow="true" shadowCol="150465" srcRow="5538" trgRow="1502" color="EX-orange" />
    <link srcID="12287" trgID="8960" rel="pRr" directed="false" shadow="true" shadowCol="150466" srcRow="5538" trgRow="1536" color="EX-dark-cyan" />
    <link srcID="12287" trgID="10367" rel="pRr" directed="false" shadow="true" shadowCol="150467" srcRow="5538" trgRow="1547" color="EX-red" />
    <link srcID="12287" trgID="8533" rel="pRr" directed="false" shadow="true" shadowCol="150468" srcRow="5538" trgRow="1790" color="EX-dark-orange" />
    <link srcID="12287" trgID="8990" rel="pRr" directed="false" shadow="true" shadowCol="150469" srcRow="5538" trgRow="1828" color="EX-dark-gray-purple" />
    <link srcID="8580" trgID="12287" rel="pRr" directed="false" shadow="true" shadowCol="150470" srcRow="1940" trgRow="5538" color="EX-cyan" />
    <link srcID="12287" trgID="8631" rel="pRr" directed="false" shadow="true" shadowCol="150471" srcRow="5538" trgRow="1943" color="EX-yellow-orange" />
    <link srcID="9281" trgID="11609" rel="pRr" directed="false" shadow="true" shadowCol="150472" srcRow="803" trgRow="5539" color="EX-pure-blue" />
    <link srcID="9631" trgID="11609" rel="pRr" directed="false" shadow="true" shadowCol="150473" srcRow="841" trgRow="5539" color="EX-dark-yellow-green" />
    <link srcID="9907" trgID="11609" rel="pRr" directed="false" shadow="true" shadowCol="150474" srcRow="866" trgRow="5539" color="EX-dark-magenta" />
    <link srcID="9098" trgID="11609" rel="pRr" directed="false" shadow="true" shadowCol="150475" srcRow="1411" trgRow="5539" color="EX-dark-green" />
    <link srcID="8637" trgID="11609" rel="pRr" directed="false" shadow="true" shadowCol="150476" srcRow="1451" trgRow="5539" color="EX-blue-magenta" />
    <link srcID="10483" trgID="11609" rel="pRr" directed="false" shadow="true" shadowCol="150477" srcRow="1455" trgRow="5539" color="EX-yellow-green" />
    <link srcID="9517" trgID="11609" rel="pRr" directed="false" shadow="true" shadowCol="150478" srcRow="1573" trgRow="5539" color="EX-magenta" />
    <link srcID="9100" trgID="11609" rel="pRr" directed="false" shadow="true" shadowCol="150479" srcRow="1657" trgRow="5539" color="EX-green" />
    <link srcID="8981" trgID="11609" rel="pRr" directed="false" shadow="true" shadowCol="150480" srcRow="1792" trgRow="5539" color="EX-yellow" />
    <link srcID="9070" trgID="11609" rel="pRr" directed="false" shadow="true" shadowCol="150481" srcRow="1839" trgRow="5539" color="EX-purple" />
    <link srcID="9526" trgID="11609" rel="pRr" directed="false" shadow="true" shadowCol="150482" srcRow="1841" trgRow="5539" color="EX-dark-purple" />
    <link srcID="8832" trgID="11609" rel="pRr" directed="false" shadow="true" shadowCol="150483" srcRow="2100" trgRow="5539" color="EX-dark-red" />
    <link srcID="9823" trgID="11609" rel="pRr" directed="false" shadow="true" shadowCol="150484" srcRow="2175" trgRow="5539" color="EX-pale-green" />
    <link srcID="12780" trgID="9281" rel="pRr" directed="false" shadow="true" shadowCol="150485" srcRow="5540" trgRow="803" color="EX-pale-blue" />
    <link srcID="12780" trgID="9261" rel="pRr" directed="false" shadow="true" shadowCol="150486" srcRow="5540" trgRow="804" color="EX-dark-tan" />
    <link srcID="12780" trgID="9404" rel="pRr" directed="false" shadow="true" shadowCol="150487" srcRow="5540" trgRow="805" color="EX-pale-blue-magenta" />
    <link srcID="12780" trgID="9670" rel="pRr" directed="false" shadow="true" shadowCol="150488" srcRow="5540" trgRow="845" color="EX-pale-yellow orange" />
    <link srcID="12780" trgID="9996" rel="pRr" directed="false" shadow="true" shadowCol="150489" srcRow="5540" trgRow="859" color="EX-medium-magenta" />
    <link srcID="9979" trgID="12780" rel="pRr" directed="false" shadow="true" shadowCol="150490" srcRow="975" trgRow="5540" color="EX-pale-red" />
    <link srcID="9854" trgID="12780" rel="pRr" directed="false" shadow="true" shadowCol="150491" srcRow="979" trgRow="5540" color="EX-pale-cyan" />
    <link srcID="12780" trgID="10311" rel="pRr" directed="false" shadow="true" shadowCol="150492" srcRow="5540" trgRow="1335" color="EX-pale-yellow-green" />
    <link srcID="9211" trgID="12780" rel="pRr" directed="false" shadow="true" shadowCol="150493" srcRow="1357" trgRow="5540" color="EX-pale-purple" />
    <link srcID="9047" trgID="12780" rel="pRr" directed="false" shadow="true" shadowCol="150494" srcRow="1398" trgRow="5540" color="EX-pale-magenta" />
    <link srcID="12780" trgID="10157" rel="pRr" directed="false" shadow="true" shadowCol="150495" srcRow="5540" trgRow="1485" color="EX-pale-red-orange" />
    <link srcID="12780" trgID="8447" rel="pRr" directed="false" shadow="true" shadowCol="150496" srcRow="5540" trgRow="1502" color="EX-blue" />
    <link srcID="12780" trgID="10155" rel="pRr" directed="false" shadow="true" shadowCol="150497" srcRow="5540" trgRow="1555" color="EX-orange" />
    <link srcID="12780" trgID="10380" rel="pRr" directed="false" shadow="true" shadowCol="150498" srcRow="5540" trgRow="1561" color="EX-dark-cyan" />
    <link srcID="9281" trgID="11406" rel="pRr" directed="false" shadow="true" shadowCol="150499" srcRow="803" trgRow="5541" color="EX-red" />
    <link srcID="11406" trgID="9261" rel="pRr" directed="false" shadow="true" shadowCol="150500" srcRow="5541" trgRow="804" color="EX-dark-orange" />
    <link srcID="9203" trgID="11406" rel="pRr" directed="false" shadow="true" shadowCol="150501" srcRow="1328" trgRow="5541" color="EX-dark-gray-purple" />
    <link srcID="8329" trgID="11406" rel="pRr" directed="false" shadow="true" shadowCol="150502" srcRow="1412" trgRow="5541" color="EX-cyan" />
    <link srcID="9339" trgID="11406" rel="pRr" directed="false" shadow="true" shadowCol="150503" srcRow="1559" trgRow="5541" color="EX-yellow-orange" />
    <link srcID="9517" trgID="11406" rel="pRr" directed="false" shadow="true" shadowCol="150504" srcRow="1573" trgRow="5541" color="EX-pure-blue" />
    <link srcID="10360" trgID="11406" rel="pRr" directed="false" shadow="true" shadowCol="150505" srcRow="1579" trgRow="5541" color="EX-dark-yellow-green" />
    <link srcID="11406" trgID="9638" rel="pRr" directed="false" shadow="true" shadowCol="150506" srcRow="5541" trgRow="2146" color="EX-dark-magenta" />
    <link srcID="9951" trgID="11406" rel="pRr" directed="false" shadow="true" shadowCol="150507" srcRow="2284" trgRow="5541" color="EX-dark-green" />
    <link srcID="12048" trgID="9281" rel="pRr" directed="false" shadow="true" shadowCol="150508" srcRow="5542" trgRow="803" color="EX-blue-magenta" />
    <link srcID="12048" trgID="9261" rel="pRr" directed="false" shadow="true" shadowCol="150509" srcRow="5542" trgRow="804" color="EX-yellow-green" />
    <link srcID="12048" trgID="9263" rel="pRr" directed="false" shadow="true" shadowCol="150510" srcRow="5542" trgRow="846" color="EX-magenta" />
    <link srcID="12048" trgID="9613" rel="pRr" directed="false" shadow="true" shadowCol="150511" srcRow="5542" trgRow="978" color="EX-green" />
    <link srcID="10437" trgID="12048" rel="pRr" directed="false" shadow="true" shadowCol="150512" srcRow="1373" trgRow="5542" color="EX-yellow" />
    <link srcID="9047" trgID="12048" rel="pRr" directed="false" shadow="true" shadowCol="150513" srcRow="1398" trgRow="5542" color="EX-purple" />
    <link srcID="9098" trgID="12048" rel="pRr" directed="false" shadow="true" shadowCol="150514" srcRow="1411" trgRow="5542" color="EX-dark-purple" />
    <link srcID="12048" trgID="9517" rel="pRr" directed="false" shadow="true" shadowCol="150515" srcRow="5542" trgRow="1573" color="EX-dark-red" />
    <link srcID="9281" trgID="13707" rel="pRr" directed="false" shadow="true" shadowCol="150516" srcRow="803" trgRow="5543" color="EX-pale-green" />
    <link srcID="13707" trgID="9261" rel="pRr" directed="false" shadow="true" shadowCol="150517" srcRow="5543" trgRow="804" color="EX-pale-blue" />
    <link srcID="8700" trgID="13707" rel="pRr" directed="false" shadow="true" shadowCol="150518" srcRow="1022" trgRow="5543" color="EX-dark-tan" />
    <link srcID="9433" trgID="13707" rel="pRr" directed="false" shadow="true" shadowCol="150519" srcRow="1179" trgRow="5543" color="EX-pale-blue-magenta" />
    <link srcID="8483" trgID="13707" rel="pRr" directed="false" shadow="true" shadowCol="150520" srcRow="1426" trgRow="5543" color="EX-pale-yellow orange" />
    <link srcID="10449" trgID="13707" rel="pRr" directed="false" shadow="true" shadowCol="150521" srcRow="1434" trgRow="5543" color="EX-medium-magenta" />
    <link srcID="8658" trgID="13707" rel="pRr" directed="false" shadow="true" shadowCol="150522" srcRow="1689" trgRow="5543" color="EX-pale-red" />
    <link srcID="8704" trgID="13707" rel="pRr" directed="false" shadow="true" shadowCol="150523" srcRow="1875" trgRow="5543" color="EX-pale-cyan" />
    <link srcID="8294" trgID="13707" rel="pRr" directed="false" shadow="true" shadowCol="150524" srcRow="2115" trgRow="5543" color="EX-pale-yellow-green" />
    <link srcID="9281" trgID="13114" rel="pRr" directed="false" shadow="true" shadowCol="150525" srcRow="803" trgRow="5544" color="EX-pale-purple" />
    <link srcID="8235" trgID="13114" rel="pRr" directed="false" shadow="true" shadowCol="150526" srcRow="830" trgRow="5544" color="EX-pale-magenta" />
    <link srcID="9098" trgID="13114" rel="pRr" directed="false" shadow="true" shadowCol="150527" srcRow="1411" trgRow="5544" color="EX-pale-red-orange" />
    <link srcID="8483" trgID="13114" rel="pRr" directed="false" shadow="true" shadowCol="150528" srcRow="1426" trgRow="5544" color="EX-blue" />
    <link srcID="10512" trgID="13114" rel="pRr" directed="false" shadow="true" shadowCol="150529" srcRow="1460" trgRow="5544" color="EX-orange" />
    <link srcID="8533" trgID="13114" rel="pRr" directed="false" shadow="true" shadowCol="150530" srcRow="1790" trgRow="5544" color="EX-dark-cyan" />
    <link srcID="9701" trgID="13114" rel="pRr" directed="false" shadow="true" shadowCol="150531" srcRow="1805" trgRow="5544" color="EX-red" />
    <link srcID="9070" trgID="13114" rel="pRr" directed="false" shadow="true" shadowCol="150532" srcRow="1839" trgRow="5544" color="EX-dark-orange" />
    <link srcID="8405" trgID="13114" rel="pRr" directed="false" shadow="true" shadowCol="150533" srcRow="1858" trgRow="5544" color="EX-dark-gray-purple" />
    <link srcID="8472" trgID="13114" rel="pRr" directed="false" shadow="true" shadowCol="150534" srcRow="1910" trgRow="5544" color="EX-cyan" />
    <link srcID="13613" trgID="9281" rel="pRr" directed="false" shadow="true" shadowCol="150535" srcRow="5545" trgRow="803" color="EX-yellow-orange" />
    <link srcID="13613" trgID="8332" rel="pRr" directed="false" shadow="true" shadowCol="150536" srcRow="5545" trgRow="840" color="EX-pure-blue" />
    <link srcID="13613" trgID="9327" rel="pRr" directed="false" shadow="true" shadowCol="150537" srcRow="5545" trgRow="1337" color="EX-dark-yellow-green" />
    <link srcID="13613" trgID="9145" rel="pRr" directed="false" shadow="true" shadowCol="150538" srcRow="5545" trgRow="1424" color="EX-dark-magenta" />
    <link srcID="13613" trgID="10481" rel="pRr" directed="false" shadow="true" shadowCol="150539" srcRow="5545" trgRow="1505" color="EX-dark-green" />
    <link srcID="13613" trgID="8236" rel="pRr" directed="false" shadow="true" shadowCol="150540" srcRow="5545" trgRow="1554" color="EX-blue-magenta" />
    <link srcID="13613" trgID="9517" rel="pRr" directed="false" shadow="true" shadowCol="150541" srcRow="5545" trgRow="1573" color="EX-yellow-green" />
    <link srcID="13613" trgID="10230" rel="pRr" directed="false" shadow="true" shadowCol="150542" srcRow="5545" trgRow="1653" color="EX-magenta" />
    <link srcID="13613" trgID="9269" rel="pRr" directed="false" shadow="true" shadowCol="150543" srcRow="5545" trgRow="1672" color="EX-green" />
    <link srcID="13613" trgID="8533" rel="pRr" directed="false" shadow="true" shadowCol="150544" srcRow="5545" trgRow="1790" color="EX-yellow" />
    <link srcID="13613" trgID="9393" rel="pRr" directed="false" shadow="true" shadowCol="150545" srcRow="5545" trgRow="1816" color="EX-purple" />
    <link srcID="9281" trgID="10780" rel="pRr" directed="false" shadow="true" shadowCol="150546" srcRow="803" trgRow="5546" color="EX-dark-purple" />
    <link srcID="10780" trgID="9261" rel="pRr" directed="false" shadow="true" shadowCol="150547" srcRow="5546" trgRow="804" color="EX-dark-red" />
    <link srcID="9597" trgID="10780" rel="pRr" directed="false" shadow="true" shadowCol="150548" srcRow="836" trgRow="5546" color="EX-pale-green" />
    <link srcID="10480" trgID="10780" rel="pRr" directed="false" shadow="true" shadowCol="150549" srcRow="1774" trgRow="5546" color="EX-pale-blue" />
    <link srcID="9070" trgID="10780" rel="pRr" directed="false" shadow="true" shadowCol="150550" srcRow="1839" trgRow="5546" color="EX-dark-tan" />
    <link srcID="10780" trgID="9526" rel="pRr" directed="false" shadow="true" shadowCol="150551" srcRow="5546" trgRow="1841" color="EX-pale-blue-magenta" />
    <link srcID="8405" trgID="10780" rel="pRr" directed="false" shadow="true" shadowCol="150552" srcRow="1858" trgRow="5546" color="EX-pale-yellow orange" />
    <link srcID="9325" trgID="10780" rel="pRr" directed="false" shadow="true" shadowCol="150553" srcRow="1902" trgRow="5546" color="EX-medium-magenta" />
    <link srcID="10780" trgID="8811" rel="pRr" directed="false" shadow="true" shadowCol="150554" srcRow="5546" trgRow="2118" color="EX-pale-red" />
    <link srcID="8984" trgID="10780" rel="pRr" directed="false" shadow="true" shadowCol="150555" srcRow="2141" trgRow="5546" color="EX-pale-cyan" />
    <link srcID="9281" trgID="11847" rel="pRr" directed="false" shadow="true" shadowCol="150556" srcRow="803" trgRow="5547" color="EX-pale-yellow-green" />
    <link srcID="11847" trgID="9261" rel="pRr" directed="false" shadow="true" shadowCol="150557" srcRow="5547" trgRow="804" color="EX-pale-purple" />
    <link srcID="11847" trgID="10440" rel="pRr" directed="false" shadow="true" shadowCol="150558" srcRow="5547" trgRow="1050" color="EX-pale-magenta" />
    <link srcID="8446" trgID="11847" rel="pRr" directed="false" shadow="true" shadowCol="150559" srcRow="1273" trgRow="5547" color="EX-pale-red-orange" />
    <link srcID="11847" trgID="8313" rel="pRr" directed="false" shadow="true" shadowCol="150560" srcRow="5547" trgRow="1581" color="EX-blue" />
    <link srcID="11847" trgID="9887" rel="pRr" directed="false" shadow="true" shadowCol="150561" srcRow="5547" trgRow="1593" color="EX-orange" />
    <link srcID="10995" trgID="9281" rel="pRr" directed="false" shadow="true" shadowCol="150562" srcRow="5548" trgRow="803" color="EX-dark-cyan" />
    <link srcID="10995" trgID="9261" rel="pRr" directed="false" shadow="true" shadowCol="150563" srcRow="5548" trgRow="804" color="EX-red" />
    <link srcID="10995" trgID="8236" rel="pRr" directed="false" shadow="true" shadowCol="150564" srcRow="5548" trgRow="1554" color="EX-dark-orange" />
    <link srcID="10995" trgID="10155" rel="pRr" directed="false" shadow="true" shadowCol="150565" srcRow="5548" trgRow="1555" color="EX-dark-gray-purple" />
    <link srcID="9281" trgID="13345" rel="pRr" directed="false" shadow="true" shadowCol="150566" srcRow="803" trgRow="5549" color="EX-cyan" />
    <link srcID="13345" trgID="9261" rel="pRr" directed="false" shadow="true" shadowCol="150567" srcRow="5549" trgRow="804" color="EX-yellow-orange" />
    <link srcID="13345" trgID="8236" rel="pRr" directed="false" shadow="true" shadowCol="150568" srcRow="5549" trgRow="1554" color="EX-pure-blue" />
    <link srcID="9281" trgID="13717" rel="pRr" directed="false" shadow="true" shadowCol="150569" srcRow="803" trgRow="5550" color="EX-dark-yellow-green" />
    <link srcID="9261" trgID="13717" rel="pRr" directed="false" shadow="true" shadowCol="150570" srcRow="804" trgRow="5550" color="EX-dark-magenta" />
    <link srcID="10437" trgID="13717" rel="pRr" directed="false" shadow="true" shadowCol="150571" srcRow="1373" trgRow="5550" color="EX-dark-green" />
    <link srcID="13601" trgID="9404" rel="pRr" directed="false" shadow="true" shadowCol="150572" srcRow="5551" trgRow="805" color="EX-blue-magenta" />
    <link srcID="8758" trgID="13601" rel="pRr" directed="false" shadow="true" shadowCol="150573" srcRow="933" trgRow="5551" color="EX-yellow-green" />
    <link srcID="8520" trgID="13601" rel="pRr" directed="false" shadow="true" shadowCol="150574" srcRow="941" trgRow="5551" color="EX-magenta" />
    <link srcID="13601" trgID="8387" rel="pRr" directed="false" shadow="true" shadowCol="150575" srcRow="5551" trgRow="1051" color="EX-green" />
    <link srcID="8331" trgID="13601" rel="pRr" directed="false" shadow="true" shadowCol="150576" srcRow="1172" trgRow="5551" color="EX-yellow" />
    <link srcID="13601" trgID="9210" rel="pRr" directed="false" shadow="true" shadowCol="150577" srcRow="5551" trgRow="1331" color="EX-purple" />
    <link srcID="13601" trgID="8557" rel="pRr" directed="false" shadow="true" shadowCol="150578" srcRow="5551" trgRow="1408" color="EX-dark-purple" />
    <link srcID="13601" trgID="8333" rel="pRr" directed="false" shadow="true" shadowCol="150579" srcRow="5551" trgRow="1410" color="EX-dark-red" />
    <link srcID="8637" trgID="13601" rel="pRr" directed="false" shadow="true" shadowCol="150580" srcRow="1451" trgRow="5551" color="EX-pale-green" />
    <link srcID="8960" trgID="13601" rel="pRr" directed="false" shadow="true" shadowCol="150581" srcRow="1536" trgRow="5551" color="EX-pale-blue" />
    <link srcID="8495" trgID="13601" rel="pRr" directed="false" shadow="true" shadowCol="150582" srcRow="1791" trgRow="5551" color="EX-dark-tan" />
    <link srcID="10507" trgID="13601" rel="pRr" directed="false" shadow="true" shadowCol="150583" srcRow="2181" trgRow="5551" color="EX-pale-blue-magenta" />
    <link srcID="9108" trgID="13601" rel="pRr" directed="false" shadow="true" shadowCol="150584" srcRow="2330" trgRow="5551" color="EX-pale-yellow orange" />
    <link srcID="8525" trgID="13601" rel="pRr" directed="false" shadow="true" shadowCol="150585" srcRow="2334" trgRow="5551" color="EX-medium-magenta" />
    <link srcID="13910" trgID="9404" rel="pRr" directed="false" shadow="true" shadowCol="150586" srcRow="5552" trgRow="805" color="EX-pale-red" />
    <link srcID="8804" trgID="13910" rel="pRr" directed="false" shadow="true" shadowCol="150587" srcRow="818" trgRow="5552" color="EX-pale-cyan" />
    <link srcID="9420" trgID="13910" rel="pRr" directed="false" shadow="true" shadowCol="150588" srcRow="935" trgRow="5552" color="EX-pale-yellow-green" />
    <link srcID="13910" trgID="9422" rel="pRr" directed="false" shadow="true" shadowCol="150589" srcRow="5552" trgRow="948" color="EX-pale-purple" />
    <link srcID="8915" trgID="13910" rel="pRr" directed="false" shadow="true" shadowCol="150590" srcRow="1018" trgRow="5552" color="EX-pale-magenta" />
    <link srcID="9920" trgID="13910" rel="pRr" directed="false" shadow="true" shadowCol="150591" srcRow="1170" trgRow="5552" color="EX-pale-red-orange" />
    <link srcID="13910" trgID="8240" rel="pRr" directed="false" shadow="true" shadowCol="150592" srcRow="5552" trgRow="1173" color="EX-blue" />
    <link srcID="13910" trgID="10439" rel="pRr" directed="false" shadow="true" shadowCol="150593" srcRow="5552" trgRow="1567" color="EX-orange" />
    <link srcID="13910" trgID="8434" rel="pRr" directed="false" shadow="true" shadowCol="150594" srcRow="5552" trgRow="2240" color="EX-dark-cyan" />
    <link srcID="10150" trgID="11100" rel="pRr" directed="false" shadow="true" shadowCol="150595" srcRow="806" trgRow="5553" color="EX-red" />
    <link srcID="9223" trgID="11100" rel="pRr" directed="false" shadow="true" shadowCol="150596" srcRow="1556" trgRow="5553" color="EX-dark-orange" />
    <link srcID="10210" trgID="11100" rel="pRr" directed="false" shadow="true" shadowCol="150597" srcRow="1863" trgRow="5553" color="EX-dark-gray-purple" />
    <link srcID="13530" trgID="10211" rel="pRr" directed="false" shadow="true" shadowCol="150598" srcRow="5554" trgRow="807" color="EX-cyan" />
    <link srcID="13530" trgID="9415" rel="pRr" directed="false" shadow="true" shadowCol="150599" srcRow="5554" trgRow="828" color="EX-yellow-orange" />
    <link srcID="8305" trgID="13530" rel="pRr" directed="false" shadow="true" shadowCol="150600" srcRow="852" trgRow="5554" color="EX-pure-blue" />
    <link srcID="13530" trgID="9043" rel="pRr" directed="false" shadow="true" shadowCol="150601" srcRow="5554" trgRow="872" color="EX-dark-yellow-green" />
    <link srcID="10152" trgID="13530" rel="pRr" directed="false" shadow="true" shadowCol="150602" srcRow="885" trgRow="5554" color="EX-dark-magenta" />
    <link srcID="8270" trgID="13530" rel="pRr" directed="false" shadow="true" shadowCol="150603" srcRow="887" trgRow="5554" color="EX-dark-green" />
    <link srcID="8439" trgID="13530" rel="pRr" directed="false" shadow="true" shadowCol="150604" srcRow="1011" trgRow="5554" color="EX-blue-magenta" />
    <link srcID="9021" trgID="13530" rel="pRr" directed="false" shadow="true" shadowCol="150605" srcRow="1114" trgRow="5554" color="EX-yellow-green" />
    <link srcID="9489" trgID="13530" rel="pRr" directed="false" shadow="true" shadowCol="150606" srcRow="1449" trgRow="5554" color="EX-magenta" />
    <link srcID="13530" trgID="10481" rel="pRr" directed="false" shadow="true" shadowCol="150607" srcRow="5554" trgRow="1505" color="EX-green" />
    <link srcID="13530" trgID="10169" rel="pRr" directed="false" shadow="true" shadowCol="150608" srcRow="5554" trgRow="1516" color="EX-yellow" />
    <link srcID="8410" trgID="13530" rel="pRr" directed="false" shadow="true" shadowCol="150609" srcRow="1799" trgRow="5554" color="EX-purple" />
    <link srcID="13530" trgID="9060" rel="pRr" directed="false" shadow="true" shadowCol="150610" srcRow="5554" trgRow="1889" color="EX-dark-purple" />
    <link srcID="13530" trgID="10420" rel="pRr" directed="false" shadow="true" shadowCol="150611" srcRow="5554" trgRow="1917" color="EX-dark-red" />
    <link srcID="13828" trgID="10211" rel="pRr" directed="false" shadow="true" shadowCol="150612" srcRow="5555" trgRow="807" color="EX-pale-green" />
    <link srcID="13828" trgID="9092" rel="pRr" directed="false" shadow="true" shadowCol="150613" srcRow="5555" trgRow="915" color="EX-pale-blue" />
    <link srcID="8240" trgID="13828" rel="pRr" directed="false" shadow="true" shadowCol="150614" srcRow="1173" trgRow="5555" color="EX-dark-tan" />
    <link srcID="9102" trgID="13828" rel="pRr" directed="false" shadow="true" shadowCol="150615" srcRow="1211" trgRow="5555" color="EX-pale-blue-magenta" />
    <link srcID="8504" trgID="13828" rel="pRr" directed="false" shadow="true" shadowCol="150616" srcRow="1363" trgRow="5555" color="EX-pale-yellow orange" />
    <link srcID="9098" trgID="13828" rel="pRr" directed="false" shadow="true" shadowCol="150617" srcRow="1411" trgRow="5555" color="EX-medium-magenta" />
    <link srcID="8583" trgID="13828" rel="pRr" directed="false" shadow="true" shadowCol="150618" srcRow="1439" trgRow="5555" color="EX-pale-red" />
    <link srcID="9489" trgID="13828" rel="pRr" directed="false" shadow="true" shadowCol="150619" srcRow="1449" trgRow="5555" color="EX-pale-cyan" />
    <link srcID="9601" trgID="13828" rel="pRr" directed="false" shadow="true" shadowCol="150620" srcRow="1569" trgRow="5555" color="EX-pale-yellow-green" />
    <link srcID="10424" trgID="13828" rel="pRr" directed="false" shadow="true" shadowCol="150621" srcRow="1678" trgRow="5555" color="EX-pale-purple" />
    <link srcID="8533" trgID="13828" rel="pRr" directed="false" shadow="true" shadowCol="150622" srcRow="1790" trgRow="5555" color="EX-pale-magenta" />
    <link srcID="8704" trgID="13828" rel="pRr" directed="false" shadow="true" shadowCol="150623" srcRow="1875" trgRow="5555" color="EX-pale-red-orange" />
    <link srcID="9493" trgID="13828" rel="pRr" directed="false" shadow="true" shadowCol="150624" srcRow="1937" trgRow="5555" color="EX-blue" />
    <link srcID="8754" trgID="13828" rel="pRr" directed="false" shadow="true" shadowCol="150625" srcRow="2074" trgRow="5555" color="EX-orange" />
    <link srcID="9491" trgID="13828" rel="pRr" directed="false" shadow="true" shadowCol="150626" srcRow="2195" trgRow="5555" color="EX-dark-cyan" />
    <link srcID="8319" trgID="13828" rel="pRr" directed="false" shadow="true" shadowCol="150627" srcRow="2279" trgRow="5555" color="EX-red" />
    <link srcID="9303" trgID="13828" rel="pRr" directed="false" shadow="true" shadowCol="150628" srcRow="2291" trgRow="5555" color="EX-dark-orange" />
    <link srcID="11490" trgID="10211" rel="pRr" directed="false" shadow="true" shadowCol="150629" srcRow="5556" trgRow="807" color="EX-dark-gray-purple" />
    <link srcID="11490" trgID="9018" rel="pRr" directed="false" shadow="true" shadowCol="150630" srcRow="5556" trgRow="958" color="EX-cyan" />
    <link srcID="11490" trgID="8421" rel="pRr" directed="false" shadow="true" shadowCol="150631" srcRow="5556" trgRow="1399" color="EX-yellow-orange" />
    <link srcID="11490" trgID="8872" rel="pRr" directed="false" shadow="true" shadowCol="150632" srcRow="5556" trgRow="1472" color="EX-pure-blue" />
    <link srcID="11490" trgID="8260" rel="pRr" directed="false" shadow="true" shadowCol="150633" srcRow="5556" trgRow="1484" color="EX-dark-yellow-green" />
    <link srcID="11490" trgID="8447" rel="pRr" directed="false" shadow="true" shadowCol="150634" srcRow="5556" trgRow="1502" color="EX-dark-magenta" />
    <link srcID="11490" trgID="8236" rel="pRr" directed="false" shadow="true" shadowCol="150635" srcRow="5556" trgRow="1554" color="EX-dark-green" />
    <link srcID="9517" trgID="11490" rel="pRr" directed="false" shadow="true" shadowCol="150636" srcRow="1573" trgRow="5556" color="EX-blue-magenta" />
    <link srcID="10198" trgID="11490" rel="pRr" directed="false" shadow="true" shadowCol="150637" srcRow="1773" trgRow="5556" color="EX-yellow-green" />
    <link srcID="11451" trgID="10211" rel="pRr" directed="false" shadow="true" shadowCol="150638" srcRow="5557" trgRow="807" color="EX-magenta" />
    <link srcID="11451" trgID="8507" rel="pRr" directed="false" shadow="true" shadowCol="150639" srcRow="5557" trgRow="1014" color="EX-green" />
    <link srcID="11451" trgID="9984" rel="pRr" directed="false" shadow="true" shadowCol="150640" srcRow="5557" trgRow="1016" color="EX-yellow" />
    <link srcID="11451" trgID="8240" rel="pRr" directed="false" shadow="true" shadowCol="150641" srcRow="5557" trgRow="1173" color="EX-purple" />
    <link srcID="11451" trgID="9210" rel="pRr" directed="false" shadow="true" shadowCol="150642" srcRow="5557" trgRow="1331" color="EX-dark-purple" />
    <link srcID="11451" trgID="10155" rel="pRr" directed="false" shadow="true" shadowCol="150643" srcRow="5557" trgRow="1555" color="EX-dark-red" />
    <link srcID="11451" trgID="9144" rel="pRr" directed="false" shadow="true" shadowCol="150644" srcRow="5557" trgRow="1577" color="EX-pale-green" />
    <link srcID="11451" trgID="9056" rel="pRr" directed="false" shadow="true" shadowCol="150645" srcRow="5557" trgRow="1793" color="EX-pale-blue" />
    <link srcID="11451" trgID="8487" rel="pRr" directed="false" shadow="true" shadowCol="150646" srcRow="5557" trgRow="2014" color="EX-dark-tan" />
    <link srcID="11590" trgID="10211" rel="pRr" directed="false" shadow="true" shadowCol="150647" srcRow="5558" trgRow="807" color="EX-pale-blue-magenta" />
    <link srcID="9666" trgID="11590" rel="pRr" directed="false" shadow="true" shadowCol="150648" srcRow="810" trgRow="5558" color="EX-pale-yellow orange" />
    <link srcID="9631" trgID="11590" rel="pRr" directed="false" shadow="true" shadowCol="150649" srcRow="841" trgRow="5558" color="EX-medium-magenta" />
    <link srcID="8305" trgID="11590" rel="pRr" directed="false" shadow="true" shadowCol="150650" srcRow="852" trgRow="5558" color="EX-pale-red" />
    <link srcID="9742" trgID="11590" rel="pRr" directed="false" shadow="true" shadowCol="150651" srcRow="1003" trgRow="5558" color="EX-pale-cyan" />
    <link srcID="9570" trgID="11590" rel="pRr" directed="false" shadow="true" shadowCol="150652" srcRow="1038" trgRow="5558" color="EX-pale-yellow-green" />
    <link srcID="10311" trgID="11590" rel="pRr" directed="false" shadow="true" shadowCol="150653" srcRow="1335" trgRow="5558" color="EX-pale-purple" />
    <link srcID="10155" trgID="11590" rel="pRr" directed="false" shadow="true" shadowCol="150654" srcRow="1555" trgRow="5558" color="EX-pale-magenta" />
    <link srcID="9783" trgID="11590" rel="pRr" directed="false" shadow="true" shadowCol="150655" srcRow="1557" trgRow="5558" color="EX-pale-red-orange" />
    <link srcID="10439" trgID="11590" rel="pRr" directed="false" shadow="true" shadowCol="150656" srcRow="1567" trgRow="5558" color="EX-blue" />
    <link srcID="11590" trgID="8621" rel="pRr" directed="false" shadow="true" shadowCol="150657" srcRow="5558" trgRow="1583" color="EX-orange" />
    <link srcID="9845" trgID="11590" rel="pRr" directed="false" shadow="true" shadowCol="150658" srcRow="1584" trgRow="5558" color="EX-dark-cyan" />
    <link srcID="8790" trgID="11590" rel="pRr" directed="false" shadow="true" shadowCol="150659" srcRow="1797" trgRow="5558" color="EX-red" />
    <link srcID="9108" trgID="11590" rel="pRr" directed="false" shadow="true" shadowCol="150660" srcRow="2330" trgRow="5558" color="EX-dark-orange" />
    <link srcID="12032" trgID="10211" rel="pRr" directed="false" shadow="true" shadowCol="150661" srcRow="5559" trgRow="807" color="EX-dark-gray-purple" />
    <link srcID="12032" trgID="9092" rel="pRr" directed="false" shadow="true" shadowCol="150662" srcRow="5559" trgRow="915" color="EX-cyan" />
    <link srcID="12032" trgID="9210" rel="pRr" directed="false" shadow="true" shadowCol="150663" srcRow="5559" trgRow="1331" color="EX-yellow-orange" />
    <link srcID="9044" trgID="12032" rel="pRr" directed="false" shadow="true" shadowCol="150664" srcRow="1835" trgRow="5559" color="EX-pure-blue" />
    <link srcID="9786" trgID="12032" rel="pRr" directed="false" shadow="true" shadowCol="150665" srcRow="1935" trgRow="5559" color="EX-dark-yellow-green" />
    <link srcID="10555" trgID="12681" rel="pRr" directed="false" shadow="true" shadowCol="150666" srcRow="808" trgRow="5560" color="EX-dark-magenta" />
    <link srcID="12681" trgID="8468" rel="pRr" directed="false" shadow="true" shadowCol="150667" srcRow="5560" trgRow="815" color="EX-dark-green" />
    <link srcID="12681" trgID="10246" rel="pRr" directed="false" shadow="true" shadowCol="150668" srcRow="5560" trgRow="865" color="EX-blue-magenta" />
    <link srcID="10404" trgID="12681" rel="pRr" directed="false" shadow="true" shadowCol="150669" srcRow="921" trgRow="5560" color="EX-yellow-green" />
    <link srcID="9036" trgID="12681" rel="pRr" directed="false" shadow="true" shadowCol="150670" srcRow="1009" trgRow="5560" color="EX-magenta" />
    <link srcID="12681" trgID="9901" rel="pRr" directed="false" shadow="true" shadowCol="150671" srcRow="5560" trgRow="1165" color="EX-green" />
    <link srcID="12681" trgID="9210" rel="pRr" directed="false" shadow="true" shadowCol="150672" srcRow="5560" trgRow="1331" color="EX-yellow" />
    <link srcID="12681" trgID="8621" rel="pRr" directed="false" shadow="true" shadowCol="150673" srcRow="5560" trgRow="1583" color="EX-purple" />
    <link srcID="9305" trgID="12681" rel="pRr" directed="false" shadow="true" shadowCol="150674" srcRow="1590" trgRow="5560" color="EX-dark-purple" />
    <link srcID="12681" trgID="9713" rel="pRr" directed="false" shadow="true" shadowCol="150675" srcRow="5560" trgRow="1639" color="EX-dark-red" />
    <link srcID="12681" trgID="9293" rel="pRr" directed="false" shadow="true" shadowCol="150676" srcRow="5560" trgRow="2186" color="EX-pale-green" />
    <link srcID="10555" trgID="12348" rel="pRr" directed="false" shadow="true" shadowCol="150677" srcRow="808" trgRow="5561" color="EX-pale-blue" />
    <link srcID="12348" trgID="8468" rel="pRr" directed="false" shadow="true" shadowCol="150678" srcRow="5561" trgRow="815" color="EX-dark-tan" />
    <link srcID="12348" trgID="10246" rel="pRr" directed="false" shadow="true" shadowCol="150679" srcRow="5561" trgRow="865" color="EX-pale-blue-magenta" />
    <link srcID="12348" trgID="9894" rel="pRr" directed="false" shadow="true" shadowCol="150680" srcRow="5561" trgRow="914" color="EX-pale-yellow orange" />
    <link srcID="12348" trgID="8960" rel="pRr" directed="false" shadow="true" shadowCol="150681" srcRow="5561" trgRow="1536" color="EX-medium-magenta" />
    <link srcID="12348" trgID="10155" rel="pRr" directed="false" shadow="true" shadowCol="150682" srcRow="5561" trgRow="1555" color="EX-pale-red" />
    <link srcID="12348" trgID="8608" rel="pRr" directed="false" shadow="true" shadowCol="150683" srcRow="5561" trgRow="2133" color="EX-pale-cyan" />
    <link srcID="12631" trgID="8253" rel="pRr" directed="false" shadow="true" shadowCol="150684" srcRow="5562" trgRow="809" color="EX-pale-yellow-green" />
    <link srcID="12631" trgID="10017" rel="pRr" directed="false" shadow="true" shadowCol="150685" srcRow="5562" trgRow="988" color="EX-pale-purple" />
    <link srcID="12631" trgID="8756" rel="pRr" directed="false" shadow="true" shadowCol="150686" srcRow="5562" trgRow="1462" color="EX-pale-magenta" />
    <link srcID="12631" trgID="8447" rel="pRr" directed="false" shadow="true" shadowCol="150687" srcRow="5562" trgRow="1502" color="EX-pale-red-orange" />
    <link srcID="12631" trgID="10188" rel="pRr" directed="false" shadow="true" shadowCol="150688" srcRow="5562" trgRow="1637" color="EX-blue" />
    <link srcID="12631" trgID="9269" rel="pRr" directed="false" shadow="true" shadowCol="150689" srcRow="5562" trgRow="1672" color="EX-orange" />
    <link srcID="12631" trgID="8629" rel="pRr" directed="false" shadow="true" shadowCol="150690" srcRow="5562" trgRow="1728" color="EX-dark-cyan" />
    <link srcID="12631" trgID="9232" rel="pRr" directed="false" shadow="true" shadowCol="150691" srcRow="5562" trgRow="1731" color="EX-red" />
    <link srcID="12631" trgID="8545" rel="pRr" directed="false" shadow="true" shadowCol="150692" srcRow="5562" trgRow="1781" color="EX-dark-orange" />
    <link srcID="12631" trgID="8649" rel="pRr" directed="false" shadow="true" shadowCol="150693" srcRow="5562" trgRow="1883" color="EX-dark-gray-purple" />
    <link srcID="11618" trgID="8253" rel="pRr" directed="false" shadow="true" shadowCol="150694" srcRow="5563" trgRow="809" color="EX-cyan" />
    <link srcID="11618" trgID="8978" rel="pRr" directed="false" shadow="true" shadowCol="150695" srcRow="5563" trgRow="944" color="EX-yellow-orange" />
    <link srcID="11618" trgID="10440" rel="pRr" directed="false" shadow="true" shadowCol="150696" srcRow="5563" trgRow="1050" color="EX-pure-blue" />
    <link srcID="10437" trgID="11618" rel="pRr" directed="false" shadow="true" shadowCol="150697" srcRow="1373" trgRow="5563" color="EX-dark-yellow-green" />
    <link srcID="11618" trgID="10573" rel="pRr" directed="false" shadow="true" shadowCol="150698" srcRow="5563" trgRow="1798" color="EX-dark-magenta" />
    <link srcID="11618" trgID="8405" rel="pRr" directed="false" shadow="true" shadowCol="150699" srcRow="5563" trgRow="1858" color="EX-dark-green" />
    <link srcID="11618" trgID="10379" rel="pRr" directed="false" shadow="true" shadowCol="150700" srcRow="5563" trgRow="1911" color="EX-blue-magenta" />
    <link srcID="9586" trgID="11115" rel="pRr" directed="false" shadow="true" shadowCol="150701" srcRow="811" trgRow="5564" color="EX-yellow-green" />
    <link srcID="8334" trgID="11115" rel="pRr" directed="false" shadow="true" shadowCol="150702" srcRow="902" trgRow="5564" color="EX-magenta" />
    <link srcID="8851" trgID="11115" rel="pRr" directed="false" shadow="true" shadowCol="150703" srcRow="974" trgRow="5564" color="EX-green" />
    <link srcID="9541" trgID="11115" rel="pRr" directed="false" shadow="true" shadowCol="150704" srcRow="1040" trgRow="5564" color="EX-yellow" />
    <link srcID="9607" trgID="11115" rel="pRr" directed="false" shadow="true" shadowCol="150705" srcRow="1113" trgRow="5564" color="EX-purple" />
    <link srcID="11115" trgID="9210" rel="pRr" directed="false" shadow="true" shadowCol="150706" srcRow="5564" trgRow="1331" color="EX-dark-purple" />
    <link srcID="11115" trgID="8260" rel="pRr" directed="false" shadow="true" shadowCol="150707" srcRow="5564" trgRow="1484" color="EX-dark-red" />
    <link srcID="11115" trgID="8847" rel="pRr" directed="false" shadow="true" shadowCol="150708" srcRow="5564" trgRow="2166" color="EX-pale-green" />
    <link srcID="9586" trgID="11736" rel="pRr" directed="false" shadow="true" shadowCol="150709" srcRow="811" trgRow="5565" color="EX-pale-blue" />
    <link srcID="11736" trgID="8369" rel="pRr" directed="false" shadow="true" shadowCol="150710" srcRow="5565" trgRow="857" color="EX-dark-tan" />
    <link srcID="10587" trgID="11736" rel="pRr" directed="false" shadow="true" shadowCol="150711" srcRow="868" trgRow="5565" color="EX-pale-blue-magenta" />
    <link srcID="11736" trgID="9043" rel="pRr" directed="false" shadow="true" shadowCol="150712" srcRow="5565" trgRow="872" color="EX-pale-yellow orange" />
    <link srcID="11736" trgID="9783" rel="pRr" directed="false" shadow="true" shadowCol="150713" srcRow="5565" trgRow="1557" color="EX-medium-magenta" />
    <link srcID="9586" trgID="12090" rel="pRr" directed="false" shadow="true" shadowCol="150714" srcRow="811" trgRow="5566" color="EX-pale-red" />
    <link srcID="9210" trgID="12090" rel="pRr" directed="false" shadow="true" shadowCol="150715" srcRow="1331" trgRow="5566" color="EX-pale-cyan" />
    <link srcID="8374" trgID="12090" rel="pRr" directed="false" shadow="true" shadowCol="150716" srcRow="1825" trgRow="5566" color="EX-pale-yellow-green" />
    <link srcID="13568" trgID="10503" rel="pRr" directed="false" shadow="true" shadowCol="150717" srcRow="5567" trgRow="812" color="EX-pale-purple" />
    <link srcID="13568" trgID="8274" rel="pRr" directed="false" shadow="true" shadowCol="150718" srcRow="5567" trgRow="834" color="EX-pale-magenta" />
    <link srcID="10416" trgID="13568" rel="pRr" directed="false" shadow="true" shadowCol="150719" srcRow="843" trgRow="5567" color="EX-pale-red-orange" />
    <link srcID="13568" trgID="8548" rel="pRr" directed="false" shadow="true" shadowCol="150720" srcRow="5567" trgRow="911" color="EX-blue" />
    <link srcID="13568" trgID="10282" rel="pRr" directed="false" shadow="true" shadowCol="150721" srcRow="5567" trgRow="932" color="EX-orange" />
    <link srcID="8480" trgID="13568" rel="pRr" directed="false" shadow="true" shadowCol="150722" srcRow="957" trgRow="5567" color="EX-dark-cyan" />
    <link srcID="13568" trgID="10024" rel="pRr" directed="false" shadow="true" shadowCol="150723" srcRow="5567" trgRow="1046" color="EX-red" />
    <link srcID="13568" trgID="10440" rel="pRr" directed="false" shadow="true" shadowCol="150724" srcRow="5567" trgRow="1050" color="EX-dark-orange" />
    <link srcID="13568" trgID="8387" rel="pRr" directed="false" shadow="true" shadowCol="150725" srcRow="5567" trgRow="1051" color="EX-dark-gray-purple" />
    <link srcID="10284" trgID="13568" rel="pRr" directed="false" shadow="true" shadowCol="150726" srcRow="1156" trgRow="5567" color="EX-cyan" />
    <link srcID="8331" trgID="13568" rel="pRr" directed="false" shadow="true" shadowCol="150727" srcRow="1172" trgRow="5567" color="EX-yellow-orange" />
    <link srcID="13568" trgID="8557" rel="pRr" directed="false" shadow="true" shadowCol="150728" srcRow="5567" trgRow="1408" color="EX-pure-blue" />
    <link srcID="13568" trgID="10267" rel="pRr" directed="false" shadow="true" shadowCol="150729" srcRow="5567" trgRow="1442" color="EX-dark-yellow-green" />
    <link srcID="13568" trgID="10512" rel="pRr" directed="false" shadow="true" shadowCol="150730" srcRow="5567" trgRow="1460" color="EX-dark-magenta" />
    <link srcID="13568" trgID="9517" rel="pRr" directed="false" shadow="true" shadowCol="150731" srcRow="5567" trgRow="1573" color="EX-dark-green" />
    <link srcID="13568" trgID="10397" rel="pRr" directed="false" shadow="true" shadowCol="150732" srcRow="5567" trgRow="1921" color="EX-blue-magenta" />
    <link srcID="13786" trgID="10503" rel="pRr" directed="false" shadow="true" shadowCol="150733" srcRow="5568" trgRow="812" color="EX-yellow-green" />
    <link srcID="13786" trgID="8835" rel="pRr" directed="false" shadow="true" shadowCol="150734" srcRow="5568" trgRow="831" color="EX-magenta" />
    <link srcID="13786" trgID="10416" rel="pRr" directed="false" shadow="true" shadowCol="150735" srcRow="5568" trgRow="843" color="EX-green" />
    <link srcID="13786" trgID="9670" rel="pRr" directed="false" shadow="true" shadowCol="150736" srcRow="5568" trgRow="845" color="EX-yellow" />
    <link srcID="13786" trgID="8452" rel="pRr" directed="false" shadow="true" shadowCol="150737" srcRow="5568" trgRow="997" color="EX-purple" />
    <link srcID="13786" trgID="9171" rel="pRr" directed="false" shadow="true" shadowCol="150738" srcRow="5568" trgRow="1044" color="EX-dark-purple" />
    <link srcID="13786" trgID="9604" rel="pRr" directed="false" shadow="true" shadowCol="150739" srcRow="5568" trgRow="1158" color="EX-dark-red" />
    <link srcID="13786" trgID="8637" rel="pRr" directed="false" shadow="true" shadowCol="150740" srcRow="5568" trgRow="1451" color="EX-pale-green" />
    <link srcID="13786" trgID="9629" rel="pRr" directed="false" shadow="true" shadowCol="150741" srcRow="5568" trgRow="1592" color="EX-pale-blue" />
    <link srcID="13786" trgID="8775" rel="pRr" directed="false" shadow="true" shadowCol="150742" srcRow="5568" trgRow="1605" color="EX-dark-tan" />
    <link srcID="13786" trgID="8533" rel="pRr" directed="false" shadow="true" shadowCol="150743" srcRow="5568" trgRow="1790" color="EX-pale-blue-magenta" />
    <link srcID="13786" trgID="8695" rel="pRr" directed="false" shadow="true" shadowCol="150744" srcRow="5568" trgRow="2085" color="EX-pale-yellow orange" />
    <link srcID="13786" trgID="9079" rel="pRr" directed="false" shadow="true" shadowCol="150745" srcRow="5568" trgRow="2129" color="EX-medium-magenta" />
    <link srcID="13786" trgID="9035" rel="pRr" directed="false" shadow="true" shadowCol="150746" srcRow="5568" trgRow="2176" color="EX-pale-red" />
    <link srcID="13786" trgID="9550" rel="pRr" directed="false" shadow="true" shadowCol="150747" srcRow="5568" trgRow="2242" color="EX-pale-cyan" />
    <link srcID="8761" trgID="12946" rel="pRr" directed="false" shadow="true" shadowCol="150748" srcRow="813" trgRow="5569" color="EX-pale-yellow-green" />
    <link srcID="12946" trgID="8356" rel="pRr" directed="false" shadow="true" shadowCol="150749" srcRow="5569" trgRow="863" color="EX-pale-purple" />
    <link srcID="10273" trgID="12946" rel="pRr" directed="false" shadow="true" shadowCol="150750" srcRow="1568" trgRow="5569" color="EX-pale-magenta" />
    <link srcID="12946" trgID="9750" rel="pRr" directed="false" shadow="true" shadowCol="150751" srcRow="5569" trgRow="1690" color="EX-pale-red-orange" />
    <link srcID="12946" trgID="10349" rel="pRr" directed="false" shadow="true" shadowCol="150752" srcRow="5569" trgRow="2179" color="EX-blue" />
    <link srcID="12946" trgID="10588" rel="pRr" directed="false" shadow="true" shadowCol="150753" srcRow="5569" trgRow="2245" color="EX-orange" />
    <link srcID="9505" trgID="12946" rel="pRr" directed="false" shadow="true" shadowCol="150754" srcRow="2300" trgRow="5569" color="EX-dark-cyan" />
    <link srcID="12946" trgID="10323" rel="pRr" directed="false" shadow="true" shadowCol="150755" srcRow="5569" trgRow="2304" color="EX-red" />
    <link srcID="12946" trgID="10034" rel="pRr" directed="false" shadow="true" shadowCol="150756" srcRow="5569" trgRow="2316" color="EX-dark-orange" />
    <link srcID="12946" trgID="8411" rel="pRr" directed="false" shadow="true" shadowCol="150757" srcRow="5569" trgRow="2317" color="EX-dark-gray-purple" />
    <link srcID="8761" trgID="13599" rel="pRr" directed="false" shadow="true" shadowCol="150758" srcRow="813" trgRow="5570" color="EX-cyan" />
    <link srcID="9555" trgID="13599" rel="pRr" directed="false" shadow="true" shadowCol="150759" srcRow="1006" trgRow="5570" color="EX-yellow-orange" />
    <link srcID="8331" trgID="13599" rel="pRr" directed="false" shadow="true" shadowCol="150760" srcRow="1172" trgRow="5570" color="EX-pure-blue" />
    <link srcID="10155" trgID="13599" rel="pRr" directed="false" shadow="true" shadowCol="150761" srcRow="1555" trgRow="5570" color="EX-dark-yellow-green" />
    <link srcID="9517" trgID="13599" rel="pRr" directed="false" shadow="true" shadowCol="150762" srcRow="1573" trgRow="5570" color="EX-dark-magenta" />
    <link srcID="9913" trgID="13599" rel="pRr" directed="false" shadow="true" shadowCol="150763" srcRow="1646" trgRow="5570" color="EX-dark-green" />
    <link srcID="13599" trgID="9393" rel="pRr" directed="false" shadow="true" shadowCol="150764" srcRow="5570" trgRow="1816" color="EX-blue-magenta" />
    <link srcID="8832" trgID="13599" rel="pRr" directed="false" shadow="true" shadowCol="150765" srcRow="2100" trgRow="5570" color="EX-yellow-green" />
    <link srcID="12306" trgID="8761" rel="pRr" directed="false" shadow="true" shadowCol="150766" srcRow="5571" trgRow="813" color="EX-magenta" />
    <link srcID="12306" trgID="10534" rel="pRr" directed="false" shadow="true" shadowCol="150767" srcRow="5571" trgRow="1336" color="EX-green" />
    <link srcID="12306" trgID="9517" rel="pRr" directed="false" shadow="true" shadowCol="150768" srcRow="5571" trgRow="1573" color="EX-yellow" />
    <link srcID="12306" trgID="10062" rel="pRr" directed="false" shadow="true" shadowCol="150769" srcRow="5571" trgRow="1659" color="EX-purple" />
    <link srcID="12306" trgID="9393" rel="pRr" directed="false" shadow="true" shadowCol="150770" srcRow="5571" trgRow="1816" color="EX-dark-purple" />
    <link srcID="12306" trgID="10179" rel="pRr" directed="false" shadow="true" shadowCol="150771" srcRow="5571" trgRow="1868" color="EX-dark-red" />
    <link srcID="12306" trgID="10476" rel="pRr" directed="false" shadow="true" shadowCol="150772" srcRow="5571" trgRow="2054" color="EX-pale-green" />
    <link srcID="12306" trgID="9922" rel="pRr" directed="false" shadow="true" shadowCol="150773" srcRow="5571" trgRow="2097" color="EX-pale-blue" />
    <link srcID="12306" trgID="9380" rel="pRr" directed="false" shadow="true" shadowCol="150774" srcRow="5571" trgRow="2111" color="EX-dark-tan" />
    <link srcID="12306" trgID="10588" rel="pRr" directed="false" shadow="true" shadowCol="150775" srcRow="5571" trgRow="2245" color="EX-pale-blue-magenta" />
    <link srcID="8429" trgID="11065" rel="pRr" directed="false" shadow="true" shadowCol="150776" srcRow="814" trgRow="5572" color="EX-pale-yellow orange" />
    <link srcID="11065" trgID="8804" rel="pRr" directed="false" shadow="true" shadowCol="150777" srcRow="5572" trgRow="818" color="EX-medium-magenta" />
    <link srcID="11065" trgID="8350" rel="pRr" directed="false" shadow="true" shadowCol="150778" srcRow="5572" trgRow="946" color="EX-pale-red" />
    <link srcID="8551" trgID="11065" rel="pRr" directed="false" shadow="true" shadowCol="150779" srcRow="1578" trgRow="5572" color="EX-pale-cyan" />
    <link srcID="11065" trgID="9691" rel="pRr" directed="false" shadow="true" shadowCol="150780" srcRow="5572" trgRow="1628" color="EX-pale-yellow-green" />
    <link srcID="11065" trgID="10315" rel="pRr" directed="false" shadow="true" shadowCol="150781" srcRow="5572" trgRow="1817" color="EX-pale-purple" />
    <link srcID="11065" trgID="9097" rel="pRr" directed="false" shadow="true" shadowCol="150782" srcRow="5572" trgRow="1922" color="EX-pale-magenta" />
    <link srcID="9688" trgID="11065" rel="pRr" directed="false" shadow="true" shadowCol="150783" srcRow="2189" trgRow="5572" color="EX-pale-red-orange" />
    <link srcID="13558" trgID="8468" rel="pRr" directed="false" shadow="true" shadowCol="150784" srcRow="5573" trgRow="815" color="EX-blue" />
    <link srcID="13558" trgID="8274" rel="pRr" directed="false" shadow="true" shadowCol="150785" srcRow="5573" trgRow="834" color="EX-orange" />
    <link srcID="13558" trgID="10246" rel="pRr" directed="false" shadow="true" shadowCol="150786" srcRow="5573" trgRow="865" color="EX-dark-cyan" />
    <link srcID="13558" trgID="10169" rel="pRr" directed="false" shadow="true" shadowCol="150787" srcRow="5573" trgRow="1516" color="EX-red" />
    <link srcID="8436" trgID="12468" rel="pRr" directed="false" shadow="true" shadowCol="150788" srcRow="816" trgRow="5574" color="EX-dark-orange" />
    <link srcID="12468" trgID="8586" rel="pRr" directed="false" shadow="true" shadowCol="150789" srcRow="5574" trgRow="847" color="EX-dark-gray-purple" />
    <link srcID="10437" trgID="12468" rel="pRr" directed="false" shadow="true" shadowCol="150790" srcRow="1373" trgRow="5574" color="EX-cyan" />
    <link srcID="8483" trgID="12468" rel="pRr" directed="false" shadow="true" shadowCol="150791" srcRow="1426" trgRow="5574" color="EX-yellow-orange" />
    <link srcID="12518" trgID="9042" rel="pRr" directed="false" shadow="true" shadowCol="150792" srcRow="5575" trgRow="817" color="EX-pure-blue" />
    <link srcID="12518" trgID="8804" rel="pRr" directed="false" shadow="true" shadowCol="150793" srcRow="5575" trgRow="818" color="EX-dark-yellow-green" />
    <link srcID="10416" trgID="12518" rel="pRr" directed="false" shadow="true" shadowCol="150794" srcRow="843" trgRow="5575" color="EX-dark-magenta" />
    <link srcID="12518" trgID="9670" rel="pRr" directed="false" shadow="true" shadowCol="150795" srcRow="5575" trgRow="845" color="EX-dark-green" />
    <link srcID="12518" trgID="9345" rel="pRr" directed="false" shadow="true" shadowCol="150796" srcRow="5575" trgRow="889" color="EX-blue-magenta" />
    <link srcID="12518" trgID="9554" rel="pRr" directed="false" shadow="true" shadowCol="150797" srcRow="5575" trgRow="905" color="EX-yellow-green" />
    <link srcID="12518" trgID="8734" rel="pRr" directed="false" shadow="true" shadowCol="150798" srcRow="5575" trgRow="961" color="EX-magenta" />
    <link srcID="12518" trgID="9880" rel="pRr" directed="false" shadow="true" shadowCol="150799" srcRow="5575" trgRow="983" color="EX-green" />
    <link srcID="12518" trgID="8452" rel="pRr" directed="false" shadow="true" shadowCol="150800" srcRow="5575" trgRow="997" color="EX-yellow" />
    <link srcID="12518" trgID="8789" rel="pRr" directed="false" shadow="true" shadowCol="150801" srcRow="5575" trgRow="1004" color="EX-purple" />
    <link srcID="12518" trgID="8277" rel="pRr" directed="false" shadow="true" shadowCol="150802" srcRow="5575" trgRow="1023" color="EX-dark-purple" />
    <link srcID="12518" trgID="10024" rel="pRr" directed="false" shadow="true" shadowCol="150803" srcRow="5575" trgRow="1046" color="EX-dark-red" />
    <link srcID="12518" trgID="9604" rel="pRr" directed="false" shadow="true" shadowCol="150804" srcRow="5575" trgRow="1158" color="EX-pale-green" />
    <link srcID="12518" trgID="8287" rel="pRr" directed="false" shadow="true" shadowCol="150805" srcRow="5575" trgRow="1171" color="EX-pale-blue" />
    <link srcID="12518" trgID="10232" rel="pRr" directed="false" shadow="true" shadowCol="150806" srcRow="5575" trgRow="1482" color="EX-dark-tan" />
    <link srcID="12518" trgID="9517" rel="pRr" directed="false" shadow="true" shadowCol="150807" srcRow="5575" trgRow="1573" color="EX-pale-blue-magenta" />
    <link srcID="12518" trgID="9629" rel="pRr" directed="false" shadow="true" shadowCol="150808" srcRow="5575" trgRow="1592" color="EX-pale-yellow orange" />
    <link srcID="12518" trgID="8775" rel="pRr" directed="false" shadow="true" shadowCol="150809" srcRow="5575" trgRow="1605" color="EX-medium-magenta" />
    <link srcID="10381" trgID="12518" rel="pRr" directed="false" shadow="true" shadowCol="150810" srcRow="1623" trgRow="5575" color="EX-pale-red" />
    <link srcID="12518" trgID="8533" rel="pRr" directed="false" shadow="true" shadowCol="150811" srcRow="5575" trgRow="1790" color="EX-pale-cyan" />
    <link srcID="12518" trgID="10479" rel="pRr" directed="false" shadow="true" shadowCol="150812" srcRow="5575" trgRow="1898" color="EX-pale-yellow-green" />
    <link srcID="12518" trgID="9093" rel="pRr" directed="false" shadow="true" shadowCol="150813" srcRow="5575" trgRow="2157" color="EX-pale-purple" />
    <link srcID="12518" trgID="9035" rel="pRr" directed="false" shadow="true" shadowCol="150814" srcRow="5575" trgRow="2176" color="EX-pale-magenta" />
    <link srcID="12518" trgID="8434" rel="pRr" directed="false" shadow="true" shadowCol="150815" srcRow="5575" trgRow="2240" color="EX-pale-red-orange" />
    <link srcID="12518" trgID="9550" rel="pRr" directed="false" shadow="true" shadowCol="150816" srcRow="5575" trgRow="2242" color="EX-blue" />
    <link srcID="9042" trgID="11480" rel="pRr" directed="false" shadow="true" shadowCol="150817" srcRow="817" trgRow="5576" color="EX-orange" />
    <link srcID="10416" trgID="11480" rel="pRr" directed="false" shadow="true" shadowCol="150818" srcRow="843" trgRow="5576" color="EX-dark-cyan" />
    <link srcID="11480" trgID="9689" rel="pRr" directed="false" shadow="true" shadowCol="150819" srcRow="5576" trgRow="853" color="EX-red" />
    <link srcID="9345" trgID="11480" rel="pRr" directed="false" shadow="true" shadowCol="150820" srcRow="889" trgRow="5576" color="EX-dark-orange" />
    <link srcID="10057" trgID="11480" rel="pRr" directed="false" shadow="true" shadowCol="150821" srcRow="901" trgRow="5576" color="EX-dark-gray-purple" />
    <link srcID="11480" trgID="8334" rel="pRr" directed="false" shadow="true" shadowCol="150822" srcRow="5576" trgRow="902" color="EX-cyan" />
    <link srcID="11480" trgID="9861" rel="pRr" directed="false" shadow="true" shadowCol="150823" srcRow="5576" trgRow="947" color="EX-yellow-orange" />
    <link srcID="8490" trgID="11480" rel="pRr" directed="false" shadow="true" shadowCol="150824" srcRow="987" trgRow="5576" color="EX-pure-blue" />
    <link srcID="8789" trgID="11480" rel="pRr" directed="false" shadow="true" shadowCol="150825" srcRow="1004" trgRow="5576" color="EX-dark-yellow-green" />
    <link srcID="9920" trgID="11480" rel="pRr" directed="false" shadow="true" shadowCol="150826" srcRow="1170" trgRow="5576" color="EX-dark-magenta" />
    <link srcID="11480" trgID="10232" rel="pRr" directed="false" shadow="true" shadowCol="150827" srcRow="5576" trgRow="1482" color="EX-dark-green" />
    <link srcID="11480" trgID="10439" rel="pRr" directed="false" shadow="true" shadowCol="150828" srcRow="5576" trgRow="1567" color="EX-blue-magenta" />
    <link srcID="10210" trgID="11480" rel="pRr" directed="false" shadow="true" shadowCol="150829" srcRow="1863" trgRow="5576" color="EX-yellow-green" />
    <link srcID="9140" trgID="11480" rel="pRr" directed="false" shadow="true" shadowCol="150830" srcRow="1865" trgRow="5576" color="EX-magenta" />
    <link srcID="9473" trgID="11480" rel="pRr" directed="false" shadow="true" shadowCol="150831" srcRow="2041" trgRow="5576" color="EX-green" />
    <link srcID="8961" trgID="11480" rel="pRr" directed="false" shadow="true" shadowCol="150832" srcRow="2132" trgRow="5576" color="EX-yellow" />
    <link srcID="11480" trgID="8847" rel="pRr" directed="false" shadow="true" shadowCol="150833" srcRow="5576" trgRow="2166" color="EX-purple" />
    <link srcID="9042" trgID="11379" rel="pRr" directed="false" shadow="true" shadowCol="150834" srcRow="817" trgRow="5577" color="EX-dark-purple" />
    <link srcID="11379" trgID="9427" rel="pRr" directed="false" shadow="true" shadowCol="150835" srcRow="5577" trgRow="858" color="EX-dark-red" />
    <link srcID="11379" trgID="9115" rel="pRr" directed="false" shadow="true" shadowCol="150836" srcRow="5577" trgRow="892" color="EX-pale-green" />
    <link srcID="11379" trgID="8293" rel="pRr" directed="false" shadow="true" shadowCol="150837" srcRow="5577" trgRow="906" color="EX-pale-blue" />
    <link srcID="9894" trgID="11379" rel="pRr" directed="false" shadow="true" shadowCol="150838" srcRow="914" trgRow="5577" color="EX-dark-tan" />
    <link srcID="11379" trgID="8978" rel="pRr" directed="false" shadow="true" shadowCol="150839" srcRow="5577" trgRow="944" color="EX-pale-blue-magenta" />
    <link srcID="8915" trgID="11379" rel="pRr" directed="false" shadow="true" shadowCol="150840" srcRow="1018" trgRow="5577" color="EX-pale-yellow orange" />
    <link srcID="11379" trgID="8960" rel="pRr" directed="false" shadow="true" shadowCol="150841" srcRow="5577" trgRow="1536" color="EX-medium-magenta" />
    <link srcID="8399" trgID="11379" rel="pRr" directed="false" shadow="true" shadowCol="150842" srcRow="1575" trgRow="5577" color="EX-pale-red" />
    <link srcID="10573" trgID="11379" rel="pRr" directed="false" shadow="true" shadowCol="150843" srcRow="1798" trgRow="5577" color="EX-pale-cyan" />
    <link srcID="8961" trgID="11379" rel="pRr" directed="false" shadow="true" shadowCol="150844" srcRow="2132" trgRow="5577" color="EX-pale-yellow-green" />
    <link srcID="8608" trgID="11379" rel="pRr" directed="false" shadow="true" shadowCol="150845" srcRow="2133" trgRow="5577" color="EX-pale-purple" />
    <link srcID="11379" trgID="8434" rel="pRr" directed="false" shadow="true" shadowCol="150846" srcRow="5577" trgRow="2240" color="EX-pale-magenta" />
    <link srcID="10660" trgID="8804" rel="pRr" directed="false" shadow="true" shadowCol="150847" srcRow="5578" trgRow="818" color="EX-pale-red-orange" />
    <link srcID="10660" trgID="10228" rel="pRr" directed="false" shadow="true" shadowCol="150848" srcRow="5578" trgRow="837" color="EX-blue" />
    <link srcID="10660" trgID="9874" rel="pRr" directed="false" shadow="true" shadowCol="150849" srcRow="5578" trgRow="1027" color="EX-orange" />
    <link srcID="10660" trgID="9029" rel="pRr" directed="false" shadow="true" shadowCol="150850" srcRow="5578" trgRow="1487" color="EX-dark-cyan" />
    <link srcID="10660" trgID="8447" rel="pRr" directed="false" shadow="true" shadowCol="150851" srcRow="5578" trgRow="1502" color="EX-red" />
    <link srcID="10660" trgID="8236" rel="pRr" directed="false" shadow="true" shadowCol="150852" srcRow="5578" trgRow="1554" color="EX-dark-orange" />
    <link srcID="10660" trgID="8813" rel="pRr" directed="false" shadow="true" shadowCol="150853" srcRow="5578" trgRow="2299" color="EX-dark-gray-purple" />
    <link srcID="8804" trgID="13495" rel="pRr" directed="false" shadow="true" shadowCol="150854" srcRow="818" trgRow="5579" color="EX-cyan" />
    <link srcID="9607" trgID="13495" rel="pRr" directed="false" shadow="true" shadowCol="150855" srcRow="1113" trgRow="5579" color="EX-yellow-orange" />
    <link srcID="13495" trgID="8557" rel="pRr" directed="false" shadow="true" shadowCol="150856" srcRow="5579" trgRow="1408" color="EX-pure-blue" />
    <link srcID="8960" trgID="13495" rel="pRr" directed="false" shadow="true" shadowCol="150857" srcRow="1536" trgRow="5579" color="EX-dark-yellow-green" />
    <link srcID="10155" trgID="13495" rel="pRr" directed="false" shadow="true" shadowCol="150858" srcRow="1555" trgRow="5579" color="EX-dark-magenta" />
    <link srcID="10188" trgID="13495" rel="pRr" directed="false" shadow="true" shadowCol="150859" srcRow="1637" trgRow="5579" color="EX-dark-green" />
    <link srcID="9129" trgID="13495" rel="pRr" directed="false" shadow="true" shadowCol="150860" srcRow="2275" trgRow="5579" color="EX-blue-magenta" />
    <link srcID="13811" trgID="8804" rel="pRr" directed="false" shadow="true" shadowCol="150861" srcRow="5580" trgRow="818" color="EX-yellow-green" />
    <link srcID="13811" trgID="8348" rel="pRr" directed="false" shadow="true" shadowCol="150862" srcRow="5580" trgRow="864" color="EX-magenta" />
    <link srcID="13811" trgID="9255" rel="pRr" directed="false" shadow="true" shadowCol="150863" srcRow="5580" trgRow="1496" color="EX-green" />
    <link srcID="13850" trgID="10111" rel="pRr" directed="false" shadow="true" shadowCol="150864" srcRow="5581" trgRow="819" color="EX-yellow" />
    <link srcID="13850" trgID="8447" rel="pRr" directed="false" shadow="true" shadowCol="150865" srcRow="5581" trgRow="1502" color="EX-purple" />
    <link srcID="9225" trgID="13850" rel="pRr" directed="false" shadow="true" shadowCol="150866" srcRow="1552" trgRow="5581" color="EX-dark-purple" />
    <link srcID="10155" trgID="13850" rel="pRr" directed="false" shadow="true" shadowCol="150867" srcRow="1555" trgRow="5581" color="EX-dark-red" />
    <link srcID="13541" trgID="10111" rel="pRr" directed="false" shadow="true" shadowCol="150868" srcRow="5582" trgRow="819" color="EX-pale-green" />
    <link srcID="13541" trgID="8752" rel="pRr" directed="false" shadow="true" shadowCol="150869" srcRow="5582" trgRow="1007" color="EX-pale-blue" />
    <link srcID="13541" trgID="9915" rel="pRr" directed="false" shadow="true" shadowCol="150870" srcRow="5582" trgRow="1585" color="EX-dark-tan" />
    <link srcID="11457" trgID="10111" rel="pRr" directed="false" shadow="true" shadowCol="150871" srcRow="5583" trgRow="819" color="EX-pale-blue-magenta" />
    <link srcID="11457" trgID="9210" rel="pRr" directed="false" shadow="true" shadowCol="150872" srcRow="5583" trgRow="1331" color="EX-pale-yellow orange" />
    <link srcID="13435" trgID="9122" rel="pRr" directed="false" shadow="true" shadowCol="150873" srcRow="5584" trgRow="820" color="EX-medium-magenta" />
    <link srcID="13435" trgID="8572" rel="pRr" directed="false" shadow="true" shadowCol="150874" srcRow="5584" trgRow="1433" color="EX-pale-red" />
    <link srcID="9386" trgID="13435" rel="pRr" directed="false" shadow="true" shadowCol="150875" srcRow="1571" trgRow="5584" color="EX-pale-cyan" />
    <link srcID="13435" trgID="10426" rel="pRr" directed="false" shadow="true" shadowCol="150876" srcRow="5584" trgRow="1762" color="EX-pale-yellow-green" />
    <link srcID="13435" trgID="8857" rel="pRr" directed="false" shadow="true" shadowCol="150877" srcRow="5584" trgRow="1807" color="EX-pale-purple" />
    <link srcID="13435" trgID="10210" rel="pRr" directed="false" shadow="true" shadowCol="150878" srcRow="5584" trgRow="1863" color="EX-pale-magenta" />
    <link srcID="13435" trgID="10397" rel="pRr" directed="false" shadow="true" shadowCol="150879" srcRow="5584" trgRow="1921" color="EX-pale-red-orange" />
    <link srcID="13435" trgID="10023" rel="pRr" directed="false" shadow="true" shadowCol="150880" srcRow="5584" trgRow="2215" color="EX-blue" />
    <link srcID="10074" trgID="13435" rel="pRr" directed="false" shadow="true" shadowCol="150881" srcRow="2220" trgRow="5584" color="EX-orange" />
    <link srcID="13371" trgID="9122" rel="pRr" directed="false" shadow="true" shadowCol="150882" srcRow="5585" trgRow="820" color="EX-dark-cyan" />
    <link srcID="13371" trgID="9210" rel="pRr" directed="false" shadow="true" shadowCol="150883" srcRow="5585" trgRow="1331" color="EX-red" />
    <link srcID="8960" trgID="13371" rel="pRr" directed="false" shadow="true" shadowCol="150884" srcRow="1536" trgRow="5585" color="EX-dark-orange" />
    <link srcID="13371" trgID="9785" rel="pRr" directed="false" shadow="true" shadowCol="150885" srcRow="5585" trgRow="1700" color="EX-dark-gray-purple" />
    <link srcID="13371" trgID="9303" rel="pRr" directed="false" shadow="true" shadowCol="150886" srcRow="5585" trgRow="2291" color="EX-cyan" />
    <link srcID="12834" trgID="9122" rel="pRr" directed="false" shadow="true" shadowCol="150887" srcRow="5586" trgRow="820" color="EX-yellow-orange" />
    <link srcID="9211" trgID="12834" rel="pRr" directed="false" shadow="true" shadowCol="150888" srcRow="1357" trgRow="5586" color="EX-pure-blue" />
    <link srcID="12834" trgID="8447" rel="pRr" directed="false" shadow="true" shadowCol="150889" srcRow="5586" trgRow="1502" color="EX-dark-yellow-green" />
    <link srcID="9225" trgID="12834" rel="pRr" directed="false" shadow="true" shadowCol="150890" srcRow="1552" trgRow="5586" color="EX-dark-magenta" />
    <link srcID="10155" trgID="12834" rel="pRr" directed="false" shadow="true" shadowCol="150891" srcRow="1555" trgRow="5586" color="EX-dark-green" />
    <link srcID="12834" trgID="9783" rel="pRr" directed="false" shadow="true" shadowCol="150892" srcRow="5586" trgRow="1557" color="EX-blue-magenta" />
    <link srcID="9416" trgID="11958" rel="pRr" directed="false" shadow="true" shadowCol="150893" srcRow="821" trgRow="5587" color="EX-yellow-green" />
    <link srcID="9040" trgID="11958" rel="pRr" directed="false" shadow="true" shadowCol="150894" srcRow="977" trgRow="5587" color="EX-magenta" />
    <link srcID="11958" trgID="9880" rel="pRr" directed="false" shadow="true" shadowCol="150895" srcRow="5587" trgRow="983" color="EX-green" />
    <link srcID="9659" trgID="11958" rel="pRr" directed="false" shadow="true" shadowCol="150896" srcRow="989" trgRow="5587" color="EX-yellow" />
    <link srcID="9433" trgID="11958" rel="pRr" directed="false" shadow="true" shadowCol="150897" srcRow="1179" trgRow="5587" color="EX-purple" />
    <link srcID="9489" trgID="11958" rel="pRr" directed="false" shadow="true" shadowCol="150898" srcRow="1449" trgRow="5587" color="EX-dark-purple" />
    <link srcID="10512" trgID="11958" rel="pRr" directed="false" shadow="true" shadowCol="150899" srcRow="1460" trgRow="5587" color="EX-dark-red" />
    <link srcID="10155" trgID="11958" rel="pRr" directed="false" shadow="true" shadowCol="150900" srcRow="1555" trgRow="5587" color="EX-pale-green" />
    <link srcID="11958" trgID="10044" rel="pRr" directed="false" shadow="true" shadowCol="150901" srcRow="5587" trgRow="1897" color="EX-pale-blue" />
    <link srcID="8961" trgID="11958" rel="pRr" directed="false" shadow="true" shadowCol="150902" srcRow="2132" trgRow="5587" color="EX-dark-tan" />
    <link srcID="9688" trgID="11958" rel="pRr" directed="false" shadow="true" shadowCol="150903" srcRow="2189" trgRow="5587" color="EX-pale-blue-magenta" />
    <link srcID="11688" trgID="9416" rel="pRr" directed="false" shadow="true" shadowCol="150904" srcRow="5588" trgRow="821" color="EX-pale-yellow orange" />
    <link srcID="11688" trgID="8379" rel="pRr" directed="false" shadow="true" shadowCol="150905" srcRow="5588" trgRow="1065" color="EX-medium-magenta" />
    <link srcID="10437" trgID="11688" rel="pRr" directed="false" shadow="true" shadowCol="150906" srcRow="1373" trgRow="5588" color="EX-pale-red" />
    <link srcID="11688" trgID="9026" rel="pRr" directed="false" shadow="true" shadowCol="150907" srcRow="5588" trgRow="1492" color="EX-pale-cyan" />
    <link srcID="11688" trgID="8960" rel="pRr" directed="false" shadow="true" shadowCol="150908" srcRow="5588" trgRow="1536" color="EX-pale-yellow-green" />
    <link srcID="11688" trgID="10155" rel="pRr" directed="false" shadow="true" shadowCol="150909" srcRow="5588" trgRow="1555" color="EX-pale-purple" />
    <link srcID="11688" trgID="9215" rel="pRr" directed="false" shadow="true" shadowCol="150910" srcRow="5588" trgRow="1595" color="EX-pale-magenta" />
    <link srcID="9769" trgID="11688" rel="pRr" directed="false" shadow="true" shadowCol="150911" srcRow="2251" trgRow="5588" color="EX-pale-red-orange" />
    <link srcID="11459" trgID="9416" rel="pRr" directed="false" shadow="true" shadowCol="150912" srcRow="5589" trgRow="821" color="EX-blue" />
    <link srcID="10076" trgID="11459" rel="pRr" directed="false" shadow="true" shadowCol="150913" srcRow="1008" trgRow="5589" color="EX-orange" />
    <link srcID="11459" trgID="10564" rel="pRr" directed="false" shadow="true" shadowCol="150914" srcRow="5589" trgRow="1182" color="EX-dark-cyan" />
    <link srcID="11459" trgID="9210" rel="pRr" directed="false" shadow="true" shadowCol="150915" srcRow="5589" trgRow="1331" color="EX-red" />
    <link srcID="10155" trgID="11459" rel="pRr" directed="false" shadow="true" shadowCol="150916" srcRow="1555" trgRow="5589" color="EX-dark-orange" />
    <link srcID="11459" trgID="8813" rel="pRr" directed="false" shadow="true" shadowCol="150917" srcRow="5589" trgRow="2299" color="EX-dark-gray-purple" />
    <link srcID="10893" trgID="8896" rel="pRr" directed="false" shadow="true" shadowCol="150918" srcRow="5590" trgRow="822" color="EX-cyan" />
    <link srcID="10065" trgID="10893" rel="pRr" directed="false" shadow="true" shadowCol="150919" srcRow="1127" trgRow="5590" color="EX-yellow-orange" />
    <link srcID="8483" trgID="10893" rel="pRr" directed="false" shadow="true" shadowCol="150920" srcRow="1426" trgRow="5590" color="EX-pure-blue" />
    <link srcID="10893" trgID="9269" rel="pRr" directed="false" shadow="true" shadowCol="150921" srcRow="5590" trgRow="1672" color="EX-dark-yellow-green" />
    <link srcID="8780" trgID="10893" rel="pRr" directed="false" shadow="true" shadowCol="150922" srcRow="2148" trgRow="5590" color="EX-dark-magenta" />
    <link srcID="10527" trgID="13350" rel="pRr" directed="false" shadow="true" shadowCol="150923" srcRow="824" trgRow="5591" color="EX-dark-green" />
    <link srcID="10234" trgID="13350" rel="pRr" directed="false" shadow="true" shadowCol="150924" srcRow="835" trgRow="5591" color="EX-blue-magenta" />
    <link srcID="10404" trgID="13350" rel="pRr" directed="false" shadow="true" shadowCol="150925" srcRow="921" trgRow="5591" color="EX-yellow-green" />
    <link srcID="10311" trgID="13350" rel="pRr" directed="false" shadow="true" shadowCol="150926" srcRow="1335" trgRow="5591" color="EX-magenta" />
    <link srcID="9057" trgID="13350" rel="pRr" directed="false" shadow="true" shadowCol="150927" srcRow="1916" trgRow="5591" color="EX-green" />
    <link srcID="13723" trgID="10527" rel="pRr" directed="false" shadow="true" shadowCol="150928" srcRow="5592" trgRow="824" color="EX-yellow" />
    <link srcID="13723" trgID="10234" rel="pRr" directed="false" shadow="true" shadowCol="150929" srcRow="5592" trgRow="835" color="EX-purple" />
    <link srcID="13723" trgID="9961" rel="pRr" directed="false" shadow="true" shadowCol="150930" srcRow="5592" trgRow="1000" color="EX-dark-purple" />
    <link srcID="10155" trgID="13723" rel="pRr" directed="false" shadow="true" shadowCol="150931" srcRow="1555" trgRow="5592" color="EX-dark-red" />
    <link srcID="13723" trgID="9783" rel="pRr" directed="false" shadow="true" shadowCol="150932" srcRow="5592" trgRow="1557" color="EX-pale-green" />
    <link srcID="8854" trgID="13723" rel="pRr" directed="false" shadow="true" shadowCol="150933" srcRow="2197" trgRow="5592" color="EX-pale-blue" />
    <link srcID="9819" trgID="12049" rel="pRr" directed="false" shadow="true" shadowCol="150934" srcRow="825" trgRow="5593" color="EX-dark-tan" />
    <link srcID="12049" trgID="9790" rel="pRr" directed="false" shadow="true" shadowCol="150935" srcRow="5593" trgRow="1464" color="EX-pale-blue-magenta" />
    <link srcID="9255" trgID="12049" rel="pRr" directed="false" shadow="true" shadowCol="150936" srcRow="1496" trgRow="5593" color="EX-pale-yellow orange" />
    <link srcID="12049" trgID="9519" rel="pRr" directed="false" shadow="true" shadowCol="150937" srcRow="5593" trgRow="1499" color="EX-medium-magenta" />
    <link srcID="9215" trgID="12049" rel="pRr" directed="false" shadow="true" shadowCol="150938" srcRow="1595" trgRow="5593" color="EX-pale-red" />
    <link srcID="12049" trgID="10426" rel="pRr" directed="false" shadow="true" shadowCol="150939" srcRow="5593" trgRow="1762" color="EX-pale-cyan" />
    <link srcID="12049" trgID="9312" rel="pRr" directed="false" shadow="true" shadowCol="150940" srcRow="5593" trgRow="2173" color="EX-pale-yellow-green" />
    <link srcID="9819" trgID="11915" rel="pRr" directed="false" shadow="true" shadowCol="150941" srcRow="825" trgRow="5594" color="EX-pale-purple" />
    <link srcID="11915" trgID="10473" rel="pRr" directed="false" shadow="true" shadowCol="150942" srcRow="5594" trgRow="1115" color="EX-pale-magenta" />
    <link srcID="11915" trgID="8215" rel="pRr" directed="false" shadow="true" shadowCol="150943" srcRow="5594" trgRow="1166" color="EX-pale-red-orange" />
    <link srcID="10986" trgID="9415" rel="pRr" directed="false" shadow="true" shadowCol="150944" srcRow="5595" trgRow="828" color="EX-blue" />
    <link srcID="10986" trgID="8802" rel="pRr" directed="false" shadow="true" shadowCol="150945" srcRow="5595" trgRow="1488" color="EX-orange" />
    <link srcID="10986" trgID="10169" rel="pRr" directed="false" shadow="true" shadowCol="150946" srcRow="5595" trgRow="1516" color="EX-dark-cyan" />
    <link srcID="10986" trgID="8960" rel="pRr" directed="false" shadow="true" shadowCol="150947" srcRow="5595" trgRow="1536" color="EX-red" />
    <link srcID="10986" trgID="8621" rel="pRr" directed="false" shadow="true" shadowCol="150948" srcRow="5595" trgRow="1583" color="EX-dark-orange" />
    <link srcID="10986" trgID="9640" rel="pRr" directed="false" shadow="true" shadowCol="150949" srcRow="5595" trgRow="1864" color="EX-dark-gray-purple" />
    <link srcID="13008" trgID="8235" rel="pRr" directed="false" shadow="true" shadowCol="150950" srcRow="5596" trgRow="830" color="EX-cyan" />
    <link srcID="10335" trgID="13008" rel="pRr" directed="false" shadow="true" shadowCol="150951" srcRow="1013" trgRow="5596" color="EX-yellow-orange" />
    <link srcID="8514" trgID="13008" rel="pRr" directed="false" shadow="true" shadowCol="150952" srcRow="1063" trgRow="5596" color="EX-pure-blue" />
    <link srcID="9855" trgID="13008" rel="pRr" directed="false" shadow="true" shadowCol="150953" srcRow="1208" trgRow="5596" color="EX-dark-yellow-green" />
    <link srcID="9210" trgID="13008" rel="pRr" directed="false" shadow="true" shadowCol="150954" srcRow="1331" trgRow="5596" color="EX-dark-magenta" />
    <link srcID="8236" trgID="13008" rel="pRr" directed="false" shadow="true" shadowCol="150955" srcRow="1554" trgRow="5596" color="EX-dark-green" />
    <link srcID="13008" trgID="10551" rel="pRr" directed="false" shadow="true" shadowCol="150956" srcRow="5596" trgRow="1763" color="EX-blue-magenta" />
    <link srcID="8374" trgID="13008" rel="pRr" directed="false" shadow="true" shadowCol="150957" srcRow="1825" trgRow="5596" color="EX-yellow-green" />
    <link srcID="10508" trgID="13008" rel="pRr" directed="false" shadow="true" shadowCol="150958" srcRow="1826" trgRow="5596" color="EX-magenta" />
    <link srcID="9922" trgID="13008" rel="pRr" directed="false" shadow="true" shadowCol="150959" srcRow="2097" trgRow="5596" color="EX-green" />
    <link srcID="8950" trgID="13008" rel="pRr" directed="false" shadow="true" shadowCol="150960" srcRow="2156" trgRow="5596" color="EX-yellow" />
    <link srcID="9421" trgID="13008" rel="pRr" directed="false" shadow="true" shadowCol="150961" srcRow="2177" trgRow="5596" color="EX-purple" />
    <link srcID="13008" trgID="9804" rel="pRr" directed="false" shadow="true" shadowCol="150962" srcRow="5596" trgRow="2205" color="EX-dark-purple" />
    <link srcID="13008" trgID="10588" rel="pRr" directed="false" shadow="true" shadowCol="150963" srcRow="5596" trgRow="2245" color="EX-dark-red" />
    <link srcID="11009" trgID="8235" rel="pRr" directed="false" shadow="true" shadowCol="150964" srcRow="5597" trgRow="830" color="EX-pale-green" />
    <link srcID="9088" trgID="11009" rel="pRr" directed="false" shadow="true" shadowCol="150965" srcRow="968" trgRow="5597" color="EX-pale-blue" />
    <link srcID="11009" trgID="8851" rel="pRr" directed="false" shadow="true" shadowCol="150966" srcRow="5597" trgRow="974" color="EX-dark-tan" />
    <link srcID="11009" trgID="9607" rel="pRr" directed="false" shadow="true" shadowCol="150967" srcRow="5597" trgRow="1113" color="EX-pale-blue-magenta" />
    <link srcID="11009" trgID="9070" rel="pRr" directed="false" shadow="true" shadowCol="150968" srcRow="5597" trgRow="1839" color="EX-pale-yellow orange" />
    <link srcID="11009" trgID="9526" rel="pRr" directed="false" shadow="true" shadowCol="150969" srcRow="5597" trgRow="1841" color="EX-medium-magenta" />
    <link srcID="12956" trgID="8235" rel="pRr" directed="false" shadow="true" shadowCol="150970" srcRow="5598" trgRow="830" color="EX-pale-red" />
    <link srcID="12956" trgID="9973" rel="pRr" directed="false" shadow="true" shadowCol="150971" srcRow="5598" trgRow="1560" color="EX-pale-cyan" />
    <link srcID="12956" trgID="9517" rel="pRr" directed="false" shadow="true" shadowCol="150972" srcRow="5598" trgRow="1573" color="EX-pale-yellow-green" />
    <link srcID="12956" trgID="10364" rel="pRr" directed="false" shadow="true" shadowCol="150973" srcRow="5598" trgRow="1634" color="EX-pale-purple" />
    <link srcID="8835" trgID="12588" rel="pRr" directed="false" shadow="true" shadowCol="150974" srcRow="831" trgRow="5599" color="EX-pale-magenta" />
    <link srcID="12588" trgID="9754" rel="pRr" directed="false" shadow="true" shadowCol="150975" srcRow="5599" trgRow="862" color="EX-pale-red-orange" />
    <link srcID="12588" trgID="8356" rel="pRr" directed="false" shadow="true" shadowCol="150976" srcRow="5599" trgRow="863" color="EX-blue" />
    <link srcID="12588" trgID="9092" rel="pRr" directed="false" shadow="true" shadowCol="150977" srcRow="5599" trgRow="915" color="EX-orange" />
    <link srcID="10070" trgID="12588" rel="pRr" directed="false" shadow="true" shadowCol="150978" srcRow="1010" trgRow="5599" color="EX-dark-cyan" />
    <link srcID="10335" trgID="12588" rel="pRr" directed="false" shadow="true" shadowCol="150979" srcRow="1013" trgRow="5599" color="EX-red" />
    <link srcID="8833" trgID="12588" rel="pRr" directed="false" shadow="true" shadowCol="150980" srcRow="1206" trgRow="5599" color="EX-dark-orange" />
    <link srcID="12588" trgID="9102" rel="pRr" directed="false" shadow="true" shadowCol="150981" srcRow="5599" trgRow="1211" color="EX-dark-gray-purple" />
    <link srcID="12588" trgID="8451" rel="pRr" directed="false" shadow="true" shadowCol="150982" srcRow="5599" trgRow="1448" color="EX-cyan" />
    <link srcID="12588" trgID="10380" rel="pRr" directed="false" shadow="true" shadowCol="150983" srcRow="5599" trgRow="1561" color="EX-yellow-orange" />
    <link srcID="10273" trgID="12588" rel="pRr" directed="false" shadow="true" shadowCol="150984" srcRow="1568" trgRow="5599" color="EX-pure-blue" />
    <link srcID="12588" trgID="8559" rel="pRr" directed="false" shadow="true" shadowCol="150985" srcRow="5599" trgRow="1574" color="EX-dark-yellow-green" />
    <link srcID="12588" trgID="9201" rel="pRr" directed="false" shadow="true" shadowCol="150986" srcRow="5599" trgRow="1785" color="EX-dark-magenta" />
    <link srcID="12588" trgID="9222" rel="pRr" directed="false" shadow="true" shadowCol="150987" srcRow="5599" trgRow="2008" color="EX-dark-green" />
    <link srcID="12588" trgID="10347" rel="pRr" directed="false" shadow="true" shadowCol="150988" srcRow="5599" trgRow="2032" color="EX-blue-magenta" />
    <link srcID="12588" trgID="8754" rel="pRr" directed="false" shadow="true" shadowCol="150989" srcRow="5599" trgRow="2074" color="EX-yellow-green" />
    <link srcID="12588" trgID="8950" rel="pRr" directed="false" shadow="true" shadowCol="150990" srcRow="5599" trgRow="2156" color="EX-magenta" />
    <link srcID="12588" trgID="8688" rel="pRr" directed="false" shadow="true" shadowCol="150991" srcRow="5599" trgRow="2182" color="EX-green" />
    <link srcID="12588" trgID="9798" rel="pRr" directed="false" shadow="true" shadowCol="150992" srcRow="5599" trgRow="2241" color="EX-yellow" />
    <link srcID="12588" trgID="10514" rel="pRr" directed="false" shadow="true" shadowCol="150993" srcRow="5599" trgRow="2248" color="EX-purple" />
    <link srcID="12588" trgID="10321" rel="pRr" directed="false" shadow="true" shadowCol="150994" srcRow="5599" trgRow="2297" color="EX-dark-purple" />
    <link srcID="12588" trgID="10034" rel="pRr" directed="false" shadow="true" shadowCol="150995" srcRow="5599" trgRow="2316" color="EX-dark-red" />
    <link srcID="8835" trgID="12944" rel="pRr" directed="false" shadow="true" shadowCol="150996" srcRow="831" trgRow="5600" color="EX-pale-green" />
    <link srcID="12944" trgID="9754" rel="pRr" directed="false" shadow="true" shadowCol="150997" srcRow="5600" trgRow="862" color="EX-pale-blue" />
    <link srcID="12944" trgID="8356" rel="pRr" directed="false" shadow="true" shadowCol="150998" srcRow="5600" trgRow="863" color="EX-dark-tan" />
    <link srcID="12944" trgID="9092" rel="pRr" directed="false" shadow="true" shadowCol="150999" srcRow="5600" trgRow="915" color="EX-pale-blue-magenta" />
    <link srcID="12944" trgID="8834" rel="pRr" directed="false" shadow="true" shadowCol="151000" srcRow="5600" trgRow="998" color="EX-pale-yellow orange" />
    <link srcID="10070" trgID="12944" rel="pRr" directed="false" shadow="true" shadowCol="151001" srcRow="1010" trgRow="5600" color="EX-medium-magenta" />
    <link srcID="9414" trgID="12944" rel="pRr" directed="false" shadow="true" shadowCol="151002" srcRow="1194" trgRow="5600" color="EX-pale-red" />
    <link srcID="8833" trgID="12944" rel="pRr" directed="false" shadow="true" shadowCol="151003" srcRow="1206" trgRow="5600" color="EX-pale-cyan" />
    <link srcID="12944" trgID="9102" rel="pRr" directed="false" shadow="true" shadowCol="151004" srcRow="5600" trgRow="1211" color="EX-pale-yellow-green" />
    <link srcID="12944" trgID="9210" rel="pRr" directed="false" shadow="true" shadowCol="151005" srcRow="5600" trgRow="1331" color="EX-pale-purple" />
    <link srcID="12944" trgID="8236" rel="pRr" directed="false" shadow="true" shadowCol="151006" srcRow="5600" trgRow="1554" color="EX-pale-magenta" />
    <link srcID="10273" trgID="12944" rel="pRr" directed="false" shadow="true" shadowCol="151007" srcRow="1568" trgRow="5600" color="EX-pale-red-orange" />
    <link srcID="12944" trgID="10347" rel="pRr" directed="false" shadow="true" shadowCol="151008" srcRow="5600" trgRow="2032" color="EX-blue" />
    <link srcID="12944" trgID="8754" rel="pRr" directed="false" shadow="true" shadowCol="151009" srcRow="5600" trgRow="2074" color="EX-orange" />
    <link srcID="12944" trgID="10146" rel="pRr" directed="false" shadow="true" shadowCol="151010" srcRow="5600" trgRow="2196" color="EX-dark-cyan" />
    <link srcID="12944" trgID="10321" rel="pRr" directed="false" shadow="true" shadowCol="151011" srcRow="5600" trgRow="2297" color="EX-red" />
    <link srcID="12944" trgID="10034" rel="pRr" directed="false" shadow="true" shadowCol="151012" srcRow="5600" trgRow="2316" color="EX-dark-orange" />
    <link srcID="8835" trgID="12257" rel="pRr" directed="false" shadow="true" shadowCol="151013" srcRow="831" trgRow="5601" color="EX-dark-gray-purple" />
    <link srcID="12257" trgID="9754" rel="pRr" directed="false" shadow="true" shadowCol="151014" srcRow="5601" trgRow="862" color="EX-cyan" />
    <link srcID="10070" trgID="12257" rel="pRr" directed="false" shadow="true" shadowCol="151015" srcRow="1010" trgRow="5601" color="EX-yellow-orange" />
    <link srcID="9414" trgID="12257" rel="pRr" directed="false" shadow="true" shadowCol="151016" srcRow="1194" trgRow="5601" color="EX-pure-blue" />
    <link srcID="8833" trgID="12257" rel="pRr" directed="false" shadow="true" shadowCol="151017" srcRow="1206" trgRow="5601" color="EX-dark-yellow-green" />
    <link srcID="12257" trgID="9210" rel="pRr" directed="false" shadow="true" shadowCol="151018" srcRow="5601" trgRow="1331" color="EX-dark-magenta" />
    <link srcID="10155" trgID="12257" rel="pRr" directed="false" shadow="true" shadowCol="151019" srcRow="1555" trgRow="5601" color="EX-dark-green" />
    <link srcID="10273" trgID="12257" rel="pRr" directed="false" shadow="true" shadowCol="151020" srcRow="1568" trgRow="5601" color="EX-blue-magenta" />
    <link srcID="12257" trgID="10198" rel="pRr" directed="false" shadow="true" shadowCol="151021" srcRow="5601" trgRow="1773" color="EX-yellow-green" />
    <link srcID="12257" trgID="10347" rel="pRr" directed="false" shadow="true" shadowCol="151022" srcRow="5601" trgRow="2032" color="EX-magenta" />
    <link srcID="9165" trgID="12257" rel="pRr" directed="false" shadow="true" shadowCol="151023" srcRow="2162" trgRow="5601" color="EX-green" />
    <link srcID="12257" trgID="10349" rel="pRr" directed="false" shadow="true" shadowCol="151024" srcRow="5601" trgRow="2179" color="EX-yellow" />
    <link srcID="12257" trgID="9798" rel="pRr" directed="false" shadow="true" shadowCol="151025" srcRow="5601" trgRow="2241" color="EX-purple" />
    <link srcID="12257" trgID="8677" rel="pRr" directed="false" shadow="true" shadowCol="151026" srcRow="5601" trgRow="2246" color="EX-dark-purple" />
    <link srcID="9951" trgID="12257" rel="pRr" directed="false" shadow="true" shadowCol="151027" srcRow="2284" trgRow="5601" color="EX-dark-red" />
    <link srcID="12257" trgID="10321" rel="pRr" directed="false" shadow="true" shadowCol="151028" srcRow="5601" trgRow="2297" color="EX-pale-green" />
    <link srcID="12257" trgID="10323" rel="pRr" directed="false" shadow="true" shadowCol="151029" srcRow="5601" trgRow="2304" color="EX-pale-blue" />
    <link srcID="12257" trgID="10034" rel="pRr" directed="false" shadow="true" shadowCol="151030" srcRow="5601" trgRow="2316" color="EX-dark-tan" />
    <link srcID="8274" trgID="11468" rel="pRr" directed="false" shadow="true" shadowCol="151031" srcRow="834" trgRow="5602" color="EX-pale-blue-magenta" />
    <link srcID="9554" trgID="11468" rel="pRr" directed="false" shadow="true" shadowCol="151032" srcRow="905" trgRow="5602" color="EX-pale-yellow orange" />
    <link srcID="8978" trgID="11468" rel="pRr" directed="false" shadow="true" shadowCol="151033" srcRow="944" trgRow="5602" color="EX-medium-magenta" />
    <link srcID="8350" trgID="11468" rel="pRr" directed="false" shadow="true" shadowCol="151034" srcRow="946" trgRow="5602" color="EX-pale-red" />
    <link srcID="9422" trgID="11468" rel="pRr" directed="false" shadow="true" shadowCol="151035" srcRow="948" trgRow="5602" color="EX-pale-cyan" />
    <link srcID="9175" trgID="11468" rel="pRr" directed="false" shadow="true" shadowCol="151036" srcRow="985" trgRow="5602" color="EX-pale-yellow-green" />
    <link srcID="9920" trgID="11468" rel="pRr" directed="false" shadow="true" shadowCol="151037" srcRow="1170" trgRow="5602" color="EX-pale-purple" />
    <link srcID="11468" trgID="9431" rel="pRr" directed="false" shadow="true" shadowCol="151038" srcRow="5602" trgRow="1527" color="EX-pale-magenta" />
    <link srcID="8960" trgID="11468" rel="pRr" directed="false" shadow="true" shadowCol="151039" srcRow="1536" trgRow="5602" color="EX-pale-red-orange" />
    <link srcID="9845" trgID="11468" rel="pRr" directed="false" shadow="true" shadowCol="151040" srcRow="1584" trgRow="5602" color="EX-blue" />
    <link srcID="11468" trgID="10422" rel="pRr" directed="false" shadow="true" shadowCol="151041" srcRow="5602" trgRow="1726" color="EX-orange" />
    <link srcID="8790" trgID="11468" rel="pRr" directed="false" shadow="true" shadowCol="151042" srcRow="1797" trgRow="5602" color="EX-dark-cyan" />
    <link srcID="10179" trgID="11468" rel="pRr" directed="false" shadow="true" shadowCol="151043" srcRow="1868" trgRow="5602" color="EX-red" />
    <link srcID="8608" trgID="11468" rel="pRr" directed="false" shadow="true" shadowCol="151044" srcRow="2133" trgRow="5602" color="EX-dark-orange" />
    <link srcID="10285" trgID="11468" rel="pRr" directed="false" shadow="true" shadowCol="151045" srcRow="2134" trgRow="5602" color="EX-dark-gray-purple" />
    <link srcID="9688" trgID="11468" rel="pRr" directed="false" shadow="true" shadowCol="151046" srcRow="2189" trgRow="5602" color="EX-cyan" />
    <link srcID="9135" trgID="11468" rel="pRr" directed="false" shadow="true" shadowCol="151047" srcRow="2370" trgRow="5602" color="EX-yellow-orange" />
    <link srcID="13539" trgID="8274" rel="pRr" directed="false" shadow="true" shadowCol="151048" srcRow="5603" trgRow="834" color="EX-pure-blue" />
    <link srcID="13539" trgID="8586" rel="pRr" directed="false" shadow="true" shadowCol="151049" srcRow="5603" trgRow="847" color="EX-dark-yellow-green" />
    <link srcID="13539" trgID="8960" rel="pRr" directed="false" shadow="true" shadowCol="151050" srcRow="5603" trgRow="1536" color="EX-dark-magenta" />
    <link srcID="13539" trgID="10155" rel="pRr" directed="false" shadow="true" shadowCol="151051" srcRow="5603" trgRow="1555" color="EX-dark-green" />
    <link srcID="13539" trgID="10118" rel="pRr" directed="false" shadow="true" shadowCol="151052" srcRow="5603" trgRow="1903" color="EX-blue-magenta" />
    <link srcID="13539" trgID="8763" rel="pRr" directed="false" shadow="true" shadowCol="151053" srcRow="5603" trgRow="2034" color="EX-yellow-green" />
    <link srcID="10869" trgID="8274" rel="pRr" directed="false" shadow="true" shadowCol="151054" srcRow="5604" trgRow="834" color="EX-magenta" />
    <link srcID="9345" trgID="10869" rel="pRr" directed="false" shadow="true" shadowCol="151055" srcRow="889" trgRow="5604" color="EX-green" />
    <link srcID="8960" trgID="10869" rel="pRr" directed="false" shadow="true" shadowCol="151056" srcRow="1536" trgRow="5604" color="EX-yellow" />
    <link srcID="10155" trgID="10869" rel="pRr" directed="false" shadow="true" shadowCol="151057" srcRow="1555" trgRow="5604" color="EX-purple" />
    <link srcID="10869" trgID="9783" rel="pRr" directed="false" shadow="true" shadowCol="151058" srcRow="5604" trgRow="1557" color="EX-dark-purple" />
    <link srcID="8274" trgID="13610" rel="pRr" directed="false" shadow="true" shadowCol="151059" srcRow="834" trgRow="5605" color="EX-dark-red" />
    <link srcID="13610" trgID="10565" rel="pRr" directed="false" shadow="true" shadowCol="151060" srcRow="5605" trgRow="871" color="EX-pale-green" />
    <link srcID="8520" trgID="13610" rel="pRr" directed="false" shadow="true" shadowCol="151061" srcRow="941" trgRow="5605" color="EX-pale-blue" />
    <link srcID="8331" trgID="13610" rel="pRr" directed="false" shadow="true" shadowCol="151062" srcRow="1172" trgRow="5605" color="EX-dark-tan" />
    <link srcID="10311" trgID="13610" rel="pRr" directed="false" shadow="true" shadowCol="151063" srcRow="1335" trgRow="5605" color="EX-pale-blue-magenta" />
    <link srcID="8274" trgID="11129" rel="pRr" directed="false" shadow="true" shadowCol="151064" srcRow="834" trgRow="5606" color="EX-pale-yellow orange" />
    <link srcID="9223" trgID="11129" rel="pRr" directed="false" shadow="true" shadowCol="151065" srcRow="1556" trgRow="5606" color="EX-medium-magenta" />
    <link srcID="8315" trgID="11129" rel="pRr" directed="false" shadow="true" shadowCol="151066" srcRow="1562" trgRow="5606" color="EX-pale-red" />
    <link srcID="10234" trgID="12037" rel="pRr" directed="false" shadow="true" shadowCol="151067" srcRow="835" trgRow="5607" color="EX-pale-cyan" />
    <link srcID="9048" trgID="12037" rel="pRr" directed="false" shadow="true" shadowCol="151068" srcRow="1015" trgRow="5607" color="EX-pale-yellow-green" />
    <link srcID="12037" trgID="8447" rel="pRr" directed="false" shadow="true" shadowCol="151069" srcRow="5607" trgRow="1502" color="EX-pale-purple" />
    <link srcID="8399" trgID="12037" rel="pRr" directed="false" shadow="true" shadowCol="151070" srcRow="1575" trgRow="5607" color="EX-pale-magenta" />
    <link srcID="9277" trgID="12037" rel="pRr" directed="false" shadow="true" shadowCol="151071" srcRow="1836" trgRow="5607" color="EX-pale-red-orange" />
    <link srcID="9129" trgID="12037" rel="pRr" directed="false" shadow="true" shadowCol="151072" srcRow="2275" trgRow="5607" color="EX-blue" />
    <link srcID="10787" trgID="10228" rel="pRr" directed="false" shadow="true" shadowCol="151073" srcRow="5608" trgRow="837" color="EX-orange" />
    <link srcID="10787" trgID="9173" rel="pRr" directed="false" shadow="true" shadowCol="151074" srcRow="5608" trgRow="838" color="EX-dark-cyan" />
    <link srcID="9327" trgID="10787" rel="pRr" directed="false" shadow="true" shadowCol="151075" srcRow="1337" trgRow="5608" color="EX-red" />
    <link srcID="10787" trgID="9290" rel="pRr" directed="false" shadow="true" shadowCol="151076" srcRow="5608" trgRow="1385" color="EX-dark-orange" />
    <link srcID="10787" trgID="8421" rel="pRr" directed="false" shadow="true" shadowCol="151077" srcRow="5608" trgRow="1399" color="EX-dark-gray-purple" />
    <link srcID="10787" trgID="8470" rel="pRr" directed="false" shadow="true" shadowCol="151078" srcRow="5608" trgRow="1530" color="EX-cyan" />
    <link srcID="10787" trgID="8236" rel="pRr" directed="false" shadow="true" shadowCol="151079" srcRow="5608" trgRow="1554" color="EX-yellow-orange" />
    <link srcID="10787" trgID="9269" rel="pRr" directed="false" shadow="true" shadowCol="151080" srcRow="5608" trgRow="1672" color="EX-pure-blue" />
    <link srcID="10480" trgID="10787" rel="pRr" directed="false" shadow="true" shadowCol="151081" srcRow="1774" trgRow="5608" color="EX-dark-yellow-green" />
    <link srcID="8405" trgID="10787" rel="pRr" directed="false" shadow="true" shadowCol="151082" srcRow="1858" trgRow="5608" color="EX-dark-magenta" />
    <link srcID="9336" trgID="10787" rel="pRr" directed="false" shadow="true" shadowCol="151083" srcRow="2048" trgRow="5608" color="EX-dark-green" />
    <link srcID="10787" trgID="8754" rel="pRr" directed="false" shadow="true" shadowCol="151084" srcRow="5608" trgRow="2074" color="EX-blue-magenta" />
    <link srcID="8633" trgID="10787" rel="pRr" directed="false" shadow="true" shadowCol="151085" srcRow="2244" trgRow="5608" color="EX-yellow-green" />
    <link srcID="8391" trgID="13325" rel="pRr" directed="false" shadow="true" shadowCol="151086" srcRow="839" trgRow="5609" color="EX-magenta" />
    <link srcID="13325" trgID="9004" rel="pRr" directed="false" shadow="true" shadowCol="151087" srcRow="5609" trgRow="942" color="EX-green" />
    <link srcID="9742" trgID="13325" rel="pRr" directed="false" shadow="true" shadowCol="151088" srcRow="1003" trgRow="5609" color="EX-yellow" />
    <link srcID="13325" trgID="10324" rel="pRr" directed="false" shadow="true" shadowCol="151089" srcRow="5609" trgRow="1178" color="EX-purple" />
    <link srcID="10437" trgID="13325" rel="pRr" directed="false" shadow="true" shadowCol="151090" srcRow="1373" trgRow="5609" color="EX-dark-purple" />
    <link srcID="9517" trgID="13325" rel="pRr" directed="false" shadow="true" shadowCol="151091" srcRow="1573" trgRow="5609" color="EX-dark-red" />
    <link srcID="8704" trgID="13325" rel="pRr" directed="false" shadow="true" shadowCol="151092" srcRow="1875" trgRow="5609" color="EX-pale-green" />
    <link srcID="8408" trgID="13325" rel="pRr" directed="false" shadow="true" shadowCol="151093" srcRow="1920" trgRow="5609" color="EX-pale-blue" />
    <link srcID="13325" trgID="8772" rel="pRr" directed="false" shadow="true" shadowCol="151094" srcRow="5609" trgRow="1977" color="EX-dark-tan" />
    <link srcID="9222" trgID="13325" rel="pRr" directed="false" shadow="true" shadowCol="151095" srcRow="2008" trgRow="5609" color="EX-pale-blue-magenta" />
    <link srcID="8332" trgID="13370" rel="pRr" directed="false" shadow="true" shadowCol="151096" srcRow="840" trgRow="5610" color="EX-pale-yellow orange" />
    <link srcID="8960" trgID="13370" rel="pRr" directed="false" shadow="true" shadowCol="151097" srcRow="1536" trgRow="5610" color="EX-medium-magenta" />
    <link srcID="10155" trgID="13370" rel="pRr" directed="false" shadow="true" shadowCol="151098" srcRow="1555" trgRow="5610" color="EX-pale-red" />
    <link srcID="13370" trgID="9783" rel="pRr" directed="false" shadow="true" shadowCol="151099" srcRow="5610" trgRow="1557" color="EX-pale-cyan" />
    <link srcID="9631" trgID="11484" rel="pRr" directed="false" shadow="true" shadowCol="151100" srcRow="841" trgRow="5611" color="EX-pale-yellow-green" />
    <link srcID="11484" trgID="9029" rel="pRr" directed="false" shadow="true" shadowCol="151101" srcRow="5611" trgRow="1487" color="EX-pale-purple" />
    <link srcID="11484" trgID="9517" rel="pRr" directed="false" shadow="true" shadowCol="151102" srcRow="5611" trgRow="1573" color="EX-pale-magenta" />
    <link srcID="11484" trgID="8559" rel="pRr" directed="false" shadow="true" shadowCol="151103" srcRow="5611" trgRow="1574" color="EX-pale-red-orange" />
    <link srcID="11484" trgID="8780" rel="pRr" directed="false" shadow="true" shadowCol="151104" srcRow="5611" trgRow="2148" color="EX-blue" />
    <link srcID="9631" trgID="11534" rel="pRr" directed="false" shadow="true" shadowCol="151105" srcRow="841" trgRow="5612" color="EX-orange" />
    <link srcID="11534" trgID="10169" rel="pRr" directed="false" shadow="true" shadowCol="151106" srcRow="5612" trgRow="1516" color="EX-dark-cyan" />
    <link srcID="11534" trgID="9783" rel="pRr" directed="false" shadow="true" shadowCol="151107" srcRow="5612" trgRow="1557" color="EX-red" />
    <link srcID="11534" trgID="9097" rel="pRr" directed="false" shadow="true" shadowCol="151108" srcRow="5612" trgRow="1922" color="EX-dark-orange" />
    <link srcID="9631" trgID="11496" rel="pRr" directed="false" shadow="true" shadowCol="151109" srcRow="841" trgRow="5613" color="EX-dark-gray-purple" />
    <link srcID="11496" trgID="8305" rel="pRr" directed="false" shadow="true" shadowCol="151110" srcRow="5613" trgRow="852" color="EX-cyan" />
    <link srcID="11496" trgID="10246" rel="pRr" directed="false" shadow="true" shadowCol="151111" srcRow="5613" trgRow="865" color="EX-yellow-orange" />
    <link srcID="11496" trgID="10169" rel="pRr" directed="false" shadow="true" shadowCol="151112" srcRow="5613" trgRow="1516" color="EX-pure-blue" />
    <link srcID="11496" trgID="8621" rel="pRr" directed="false" shadow="true" shadowCol="151113" srcRow="5613" trgRow="1583" color="EX-dark-yellow-green" />
    <link srcID="10416" trgID="11315" rel="pRr" directed="false" shadow="true" shadowCol="151114" srcRow="843" trgRow="5614" color="EX-dark-magenta" />
    <link srcID="10057" trgID="11315" rel="pRr" directed="false" shadow="true" shadowCol="151115" srcRow="901" trgRow="5614" color="EX-dark-green" />
    <link srcID="11315" trgID="8911" rel="pRr" directed="false" shadow="true" shadowCol="151116" srcRow="5614" trgRow="903" color="EX-blue-magenta" />
    <link srcID="9554" trgID="11315" rel="pRr" directed="false" shadow="true" shadowCol="151117" srcRow="905" trgRow="5614" color="EX-yellow-green" />
    <link srcID="8293" trgID="11315" rel="pRr" directed="false" shadow="true" shadowCol="151118" srcRow="906" trgRow="5614" color="EX-magenta" />
    <link srcID="8601" trgID="11315" rel="pRr" directed="false" shadow="true" shadowCol="151119" srcRow="926" trgRow="5614" color="EX-green" />
    <link srcID="11315" trgID="10282" rel="pRr" directed="false" shadow="true" shadowCol="151120" srcRow="5614" trgRow="932" color="EX-yellow" />
    <link srcID="11315" trgID="8978" rel="pRr" directed="false" shadow="true" shadowCol="151121" srcRow="5614" trgRow="944" color="EX-purple" />
    <link srcID="8350" trgID="11315" rel="pRr" directed="false" shadow="true" shadowCol="151122" srcRow="946" trgRow="5614" color="EX-dark-purple" />
    <link srcID="8915" trgID="11315" rel="pRr" directed="false" shadow="true" shadowCol="151123" srcRow="1018" trgRow="5614" color="EX-dark-red" />
    <link srcID="11315" trgID="10024" rel="pRr" directed="false" shadow="true" shadowCol="151124" srcRow="5614" trgRow="1046" color="EX-pale-green" />
    <link srcID="11315" trgID="8514" rel="pRr" directed="false" shadow="true" shadowCol="151125" srcRow="5614" trgRow="1063" color="EX-pale-blue" />
    <link srcID="11315" trgID="8845" rel="pRr" directed="false" shadow="true" shadowCol="151126" srcRow="5614" trgRow="1126" color="EX-dark-tan" />
    <link srcID="9920" trgID="11315" rel="pRr" directed="false" shadow="true" shadowCol="151127" srcRow="1170" trgRow="5614" color="EX-pale-blue-magenta" />
    <link srcID="9437" trgID="11315" rel="pRr" directed="false" shadow="true" shadowCol="151128" srcRow="1183" trgRow="5614" color="EX-pale-yellow orange" />
    <link srcID="11315" trgID="10481" rel="pRr" directed="false" shadow="true" shadowCol="151129" srcRow="5614" trgRow="1505" color="EX-medium-magenta" />
    <link srcID="10188" trgID="11315" rel="pRr" directed="false" shadow="true" shadowCol="151130" srcRow="1637" trgRow="5614" color="EX-pale-red" />
    <link srcID="11315" trgID="10019" rel="pRr" directed="false" shadow="true" shadowCol="151131" srcRow="5614" trgRow="1896" color="EX-pale-cyan" />
    <link srcID="8961" trgID="11315" rel="pRr" directed="false" shadow="true" shadowCol="151132" srcRow="2132" trgRow="5614" color="EX-pale-yellow-green" />
    <link srcID="9421" trgID="11315" rel="pRr" directed="false" shadow="true" shadowCol="151133" srcRow="2177" trgRow="5614" color="EX-pale-purple" />
    <link srcID="11315" trgID="8434" rel="pRr" directed="false" shadow="true" shadowCol="151134" srcRow="5614" trgRow="2240" color="EX-pale-magenta" />
    <link srcID="10416" trgID="10955" rel="pRr" directed="false" shadow="true" shadowCol="151135" srcRow="843" trgRow="5615" color="EX-pale-red-orange" />
    <link srcID="10955" trgID="8911" rel="pRr" directed="false" shadow="true" shadowCol="151136" srcRow="5615" trgRow="903" color="EX-blue" />
    <link srcID="9554" trgID="10955" rel="pRr" directed="false" shadow="true" shadowCol="151137" srcRow="905" trgRow="5615" color="EX-orange" />
    <link srcID="8978" trgID="10955" rel="pRr" directed="false" shadow="true" shadowCol="151138" srcRow="944" trgRow="5615" color="EX-dark-cyan" />
    <link srcID="9068" trgID="10955" rel="pRr" directed="false" shadow="true" shadowCol="151139" srcRow="945" trgRow="5615" color="EX-red" />
    <link srcID="8350" trgID="10955" rel="pRr" directed="false" shadow="true" shadowCol="151140" srcRow="946" trgRow="5615" color="EX-dark-orange" />
    <link srcID="8915" trgID="10955" rel="pRr" directed="false" shadow="true" shadowCol="151141" srcRow="1018" trgRow="5615" color="EX-dark-gray-purple" />
    <link srcID="8730" trgID="10955" rel="pRr" directed="false" shadow="true" shadowCol="151142" srcRow="1045" trgRow="5615" color="EX-cyan" />
    <link srcID="9920" trgID="10955" rel="pRr" directed="false" shadow="true" shadowCol="151143" srcRow="1170" trgRow="5615" color="EX-yellow-orange" />
    <link srcID="10955" trgID="8557" rel="pRr" directed="false" shadow="true" shadowCol="151144" srcRow="5615" trgRow="1408" color="EX-pure-blue" />
    <link srcID="10955" trgID="9188" rel="pRr" directed="false" shadow="true" shadowCol="151145" srcRow="5615" trgRow="1422" color="EX-dark-yellow-green" />
    <link srcID="10188" trgID="10955" rel="pRr" directed="false" shadow="true" shadowCol="151146" srcRow="1637" trgRow="5615" color="EX-dark-magenta" />
    <link srcID="9939" trgID="10955" rel="pRr" directed="false" shadow="true" shadowCol="151147" srcRow="2102" trgRow="5615" color="EX-dark-green" />
    <link srcID="10955" trgID="8434" rel="pRr" directed="false" shadow="true" shadowCol="151148" srcRow="5615" trgRow="2240" color="EX-blue-magenta" />
    <link srcID="10416" trgID="10675" rel="pRr" directed="false" shadow="true" shadowCol="151149" srcRow="843" trgRow="5616" color="EX-yellow-green" />
    <link srcID="9043" trgID="10675" rel="pRr" directed="false" shadow="true" shadowCol="151150" srcRow="872" trgRow="5616" color="EX-magenta" />
    <link srcID="8884" trgID="10675" rel="pRr" directed="false" shadow="true" shadowCol="151151" srcRow="940" trgRow="5616" color="EX-green" />
    <link srcID="9018" trgID="10675" rel="pRr" directed="false" shadow="true" shadowCol="151152" srcRow="958" trgRow="5616" color="EX-yellow" />
    <link srcID="9619" trgID="10675" rel="pRr" directed="false" shadow="true" shadowCol="151153" srcRow="971" trgRow="5616" color="EX-purple" />
    <link srcID="9021" trgID="10675" rel="pRr" directed="false" shadow="true" shadowCol="151154" srcRow="1114" trgRow="5616" color="EX-dark-purple" />
    <link srcID="8885" trgID="10675" rel="pRr" directed="false" shadow="true" shadowCol="151155" srcRow="1191" trgRow="5616" color="EX-dark-red" />
    <link srcID="10232" trgID="10675" rel="pRr" directed="false" shadow="true" shadowCol="151156" srcRow="1482" trgRow="5616" color="EX-pale-green" />
    <link srcID="10675" trgID="8236" rel="pRr" directed="false" shadow="true" shadowCol="151157" srcRow="5616" trgRow="1554" color="EX-pale-blue" />
    <link srcID="10675" trgID="9750" rel="pRr" directed="false" shadow="true" shadowCol="151158" srcRow="5616" trgRow="1690" color="EX-dark-tan" />
    <link srcID="9222" trgID="10675" rel="pRr" directed="false" shadow="true" shadowCol="151159" srcRow="2008" trgRow="5616" color="EX-pale-blue-magenta" />
    <link srcID="13003" trgID="9670" rel="pRr" directed="false" shadow="true" shadowCol="151160" srcRow="5617" trgRow="845" color="EX-pale-yellow orange" />
    <link srcID="13003" trgID="10531" rel="pRr" directed="false" shadow="true" shadowCol="151161" srcRow="5617" trgRow="1121" color="EX-medium-magenta" />
    <link srcID="13003" trgID="8246" rel="pRr" directed="false" shadow="true" shadowCol="151162" srcRow="5617" trgRow="1135" color="EX-pale-red" />
    <link srcID="13003" trgID="8236" rel="pRr" directed="false" shadow="true" shadowCol="151163" srcRow="5617" trgRow="1554" color="EX-pale-cyan" />
    <link srcID="13003" trgID="8876" rel="pRr" directed="false" shadow="true" shadowCol="151164" srcRow="5617" trgRow="1722" color="EX-pale-yellow-green" />
    <link srcID="13003" trgID="8704" rel="pRr" directed="false" shadow="true" shadowCol="151165" srcRow="5617" trgRow="1875" color="EX-pale-purple" />
    <link srcID="11075" trgID="9670" rel="pRr" directed="false" shadow="true" shadowCol="151166" srcRow="5618" trgRow="845" color="EX-pale-magenta" />
    <link srcID="11075" trgID="8264" rel="pRr" directed="false" shadow="true" shadowCol="151167" srcRow="5618" trgRow="1002" color="EX-pale-red-orange" />
    <link srcID="11075" trgID="10324" rel="pRr" directed="false" shadow="true" shadowCol="151168" srcRow="5618" trgRow="1178" color="EX-blue" />
    <link srcID="11075" trgID="10014" rel="pRr" directed="false" shadow="true" shadowCol="151169" srcRow="5618" trgRow="1548" color="EX-orange" />
    <link srcID="11075" trgID="10155" rel="pRr" directed="false" shadow="true" shadowCol="151170" srcRow="5618" trgRow="1555" color="EX-dark-cyan" />
    <link srcID="11075" trgID="10380" rel="pRr" directed="false" shadow="true" shadowCol="151171" srcRow="5618" trgRow="1561" color="EX-red" />
    <link srcID="11075" trgID="8659" rel="pRr" directed="false" shadow="true" shadowCol="151172" srcRow="5618" trgRow="2025" color="EX-dark-orange" />
    <link srcID="11075" trgID="9550" rel="pRr" directed="false" shadow="true" shadowCol="151173" srcRow="5618" trgRow="2242" color="EX-dark-gray-purple" />
    <link srcID="13908" trgID="8586" rel="pRr" directed="false" shadow="true" shadowCol="151174" srcRow="5619" trgRow="847" color="EX-cyan" />
    <link srcID="13908" trgID="9409" rel="pRr" directed="false" shadow="true" shadowCol="151175" srcRow="5619" trgRow="856" color="EX-yellow-orange" />
    <link srcID="13908" trgID="8898" rel="pRr" directed="false" shadow="true" shadowCol="151176" srcRow="5619" trgRow="874" color="EX-pure-blue" />
    <link srcID="13908" trgID="10204" rel="pRr" directed="false" shadow="true" shadowCol="151177" srcRow="5619" trgRow="878" color="EX-dark-yellow-green" />
    <link srcID="13908" trgID="8844" rel="pRr" directed="false" shadow="true" shadowCol="151178" srcRow="5619" trgRow="899" color="EX-dark-magenta" />
    <link srcID="13908" trgID="10407" rel="pRr" directed="false" shadow="true" shadowCol="151179" srcRow="5619" trgRow="919" color="EX-dark-green" />
    <link srcID="13908" trgID="9368" rel="pRr" directed="false" shadow="true" shadowCol="151180" srcRow="5619" trgRow="927" color="EX-blue-magenta" />
    <link srcID="13908" trgID="10125" rel="pRr" directed="false" shadow="true" shadowCol="151181" srcRow="5619" trgRow="954" color="EX-yellow-green" />
    <link srcID="13908" trgID="9880" rel="pRr" directed="false" shadow="true" shadowCol="151182" srcRow="5619" trgRow="983" color="EX-magenta" />
    <link srcID="8225" trgID="13908" rel="pRr" directed="false" shadow="true" shadowCol="151183" srcRow="1141" trgRow="5619" color="EX-green" />
    <link srcID="13908" trgID="10241" rel="pRr" directed="false" shadow="true" shadowCol="151184" srcRow="5619" trgRow="1260" color="EX-yellow" />
    <link srcID="13908" trgID="10113" rel="pRr" directed="false" shadow="true" shadowCol="151185" srcRow="5619" trgRow="1286" color="EX-purple" />
    <link srcID="13908" trgID="8483" rel="pRr" directed="false" shadow="true" shadowCol="151186" srcRow="5619" trgRow="1426" color="EX-dark-purple" />
    <link srcID="13908" trgID="8447" rel="pRr" directed="false" shadow="true" shadowCol="151187" srcRow="5619" trgRow="1502" color="EX-dark-red" />
    <link srcID="13908" trgID="10155" rel="pRr" directed="false" shadow="true" shadowCol="151188" srcRow="5619" trgRow="1555" color="EX-pale-green" />
    <link srcID="9223" trgID="13908" rel="pRr" directed="false" shadow="true" shadowCol="151189" srcRow="1556" trgRow="5619" color="EX-pale-blue" />
    <link srcID="13908" trgID="9783" rel="pRr" directed="false" shadow="true" shadowCol="151190" srcRow="5619" trgRow="1557" color="EX-dark-tan" />
    <link srcID="13908" trgID="8537" rel="pRr" directed="false" shadow="true" shadowCol="151191" srcRow="5619" trgRow="2247" color="EX-pale-blue-magenta" />
    <link srcID="10190" trgID="13908" rel="pRr" directed="false" shadow="true" shadowCol="151192" srcRow="2320" trgRow="5619" color="EX-pale-yellow orange" />
    <link srcID="11983" trgID="8586" rel="pRr" directed="false" shadow="true" shadowCol="151193" srcRow="5620" trgRow="847" color="EX-medium-magenta" />
    <link srcID="11983" trgID="10049" rel="pRr" directed="false" shadow="true" shadowCol="151194" srcRow="5620" trgRow="984" color="EX-pale-red" />
    <link srcID="11983" trgID="9074" rel="pRr" directed="false" shadow="true" shadowCol="151195" srcRow="5620" trgRow="1001" color="EX-pale-cyan" />
    <link srcID="9000" trgID="11983" rel="pRr" directed="false" shadow="true" shadowCol="151196" srcRow="1176" trgRow="5620" color="EX-pale-yellow-green" />
    <link srcID="8582" trgID="11983" rel="pRr" directed="false" shadow="true" shadowCol="151197" srcRow="1181" trgRow="5620" color="EX-pale-purple" />
    <link srcID="11983" trgID="9210" rel="pRr" directed="false" shadow="true" shadowCol="151198" srcRow="5620" trgRow="1331" color="EX-pale-magenta" />
    <link srcID="10512" trgID="11983" rel="pRr" directed="false" shadow="true" shadowCol="151199" srcRow="1460" trgRow="5620" color="EX-pale-red-orange" />
    <link srcID="10481" trgID="11983" rel="pRr" directed="false" shadow="true" shadowCol="151200" srcRow="1505" trgRow="5620" color="EX-blue" />
    <link srcID="12394" trgID="8586" rel="pRr" directed="false" shadow="true" shadowCol="151201" srcRow="5621" trgRow="847" color="EX-orange" />
    <link srcID="8246" trgID="12394" rel="pRr" directed="false" shadow="true" shadowCol="151202" srcRow="1135" trgRow="5621" color="EX-dark-cyan" />
    <link srcID="9210" trgID="12394" rel="pRr" directed="false" shadow="true" shadowCol="151203" srcRow="1331" trgRow="5621" color="EX-red" />
    <link srcID="10155" trgID="12394" rel="pRr" directed="false" shadow="true" shadowCol="151204" srcRow="1555" trgRow="5621" color="EX-dark-orange" />
    <link srcID="9517" trgID="12394" rel="pRr" directed="false" shadow="true" shadowCol="151205" srcRow="1573" trgRow="5621" color="EX-dark-gray-purple" />
    <link srcID="9305" trgID="12394" rel="pRr" directed="false" shadow="true" shadowCol="151206" srcRow="1590" trgRow="5621" color="EX-cyan" />
    <link srcID="8838" trgID="12394" rel="pRr" directed="false" shadow="true" shadowCol="151207" srcRow="1806" trgRow="5621" color="EX-yellow-orange" />
    <link srcID="8373" trgID="12394" rel="pRr" directed="false" shadow="true" shadowCol="151208" srcRow="2302" trgRow="5621" color="EX-pure-blue" />
    <link srcID="9133" trgID="12394" rel="pRr" directed="false" shadow="true" shadowCol="151209" srcRow="2332" trgRow="5621" color="EX-dark-yellow-green" />
    <link srcID="12776" trgID="8586" rel="pRr" directed="false" shadow="true" shadowCol="151210" srcRow="5622" trgRow="847" color="EX-dark-magenta" />
    <link srcID="9211" trgID="12776" rel="pRr" directed="false" shadow="true" shadowCol="151211" srcRow="1357" trgRow="5622" color="EX-dark-green" />
    <link srcID="12776" trgID="10155" rel="pRr" directed="false" shadow="true" shadowCol="151212" srcRow="5622" trgRow="1555" color="EX-blue-magenta" />
    <link srcID="12776" trgID="9783" rel="pRr" directed="false" shadow="true" shadowCol="151213" srcRow="5622" trgRow="1557" color="EX-yellow-green" />
    <link srcID="13955" trgID="8586" rel="pRr" directed="false" shadow="true" shadowCol="151214" srcRow="5623" trgRow="847" color="EX-magenta" />
    <link srcID="12225" trgID="8586" rel="pRr" directed="false" shadow="true" shadowCol="151215" srcRow="5624" trgRow="847" color="EX-green" />
    <link srcID="12225" trgID="9713" rel="pRr" directed="false" shadow="true" shadowCol="151216" srcRow="5624" trgRow="1639" color="EX-yellow" />
    <link srcID="13883" trgID="10520" rel="pRr" directed="false" shadow="true" shadowCol="151217" srcRow="5625" trgRow="849" color="EX-purple" />
    <link srcID="9847" trgID="13883" rel="pRr" directed="false" shadow="true" shadowCol="151218" srcRow="913" trgRow="5625" color="EX-dark-purple" />
    <link srcID="13883" trgID="10293" rel="pRr" directed="false" shadow="true" shadowCol="151219" srcRow="5625" trgRow="1042" color="EX-dark-red" />
    <link srcID="13883" trgID="10176" rel="pRr" directed="false" shadow="true" shadowCol="151220" srcRow="5625" trgRow="1128" color="EX-pale-green" />
    <link srcID="13883" trgID="9855" rel="pRr" directed="false" shadow="true" shadowCol="151221" srcRow="5625" trgRow="1208" color="EX-pale-blue" />
    <link srcID="13883" trgID="10155" rel="pRr" directed="false" shadow="true" shadowCol="151222" srcRow="5625" trgRow="1555" color="EX-dark-tan" />
    <link srcID="13883" trgID="9637" rel="pRr" directed="false" shadow="true" shadowCol="151223" srcRow="5625" trgRow="1748" color="EX-pale-blue-magenta" />
    <link srcID="8990" trgID="13883" rel="pRr" directed="false" shadow="true" shadowCol="151224" srcRow="1828" trgRow="5625" color="EX-pale-yellow orange" />
    <link srcID="13883" trgID="8415" rel="pRr" directed="false" shadow="true" shadowCol="151225" srcRow="5625" trgRow="1934" color="EX-medium-magenta" />
    <link srcID="13883" trgID="8242" rel="pRr" directed="false" shadow="true" shadowCol="151226" srcRow="5625" trgRow="1991" color="EX-pale-red" />
    <link srcID="9421" trgID="13883" rel="pRr" directed="false" shadow="true" shadowCol="151227" srcRow="2177" trgRow="5625" color="EX-pale-cyan" />
    <link srcID="10520" trgID="13004" rel="pRr" directed="false" shadow="true" shadowCol="151228" srcRow="849" trgRow="5626" color="EX-pale-yellow-green" />
    <link srcID="10335" trgID="13004" rel="pRr" directed="false" shadow="true" shadowCol="151229" srcRow="1013" trgRow="5626" color="EX-pale-purple" />
    <link srcID="9116" trgID="13004" rel="pRr" directed="false" shadow="true" shadowCol="151230" srcRow="1117" trgRow="5626" color="EX-pale-magenta" />
    <link srcID="9459" trgID="13004" rel="pRr" directed="false" shadow="true" shadowCol="151231" srcRow="1334" trgRow="5626" color="EX-pale-red-orange" />
    <link srcID="13004" trgID="8451" rel="pRr" directed="false" shadow="true" shadowCol="151232" srcRow="5626" trgRow="1448" color="EX-blue" />
    <link srcID="13004" trgID="8559" rel="pRr" directed="false" shadow="true" shadowCol="151233" srcRow="5626" trgRow="1574" color="EX-orange" />
    <link srcID="9198" trgID="12637" rel="pRr" directed="false" shadow="true" shadowCol="151234" srcRow="850" trgRow="5627" color="EX-dark-cyan" />
    <link srcID="8943" trgID="12637" rel="pRr" directed="false" shadow="true" shadowCol="151235" srcRow="1060" trgRow="5627" color="EX-red" />
    <link srcID="9211" trgID="12637" rel="pRr" directed="false" shadow="true" shadowCol="151236" srcRow="1357" trgRow="5627" color="EX-dark-orange" />
    <link srcID="8396" trgID="12637" rel="pRr" directed="false" shadow="true" shadowCol="151237" srcRow="1520" trgRow="5627" color="EX-dark-gray-purple" />
    <link srcID="10367" trgID="12637" rel="pRr" directed="false" shadow="true" shadowCol="151238" srcRow="1547" trgRow="5627" color="EX-cyan" />
    <link srcID="8830" trgID="12637" rel="pRr" directed="false" shadow="true" shadowCol="151239" srcRow="1724" trgRow="5627" color="EX-yellow-orange" />
    <link srcID="12637" trgID="8615" rel="pRr" directed="false" shadow="true" shadowCol="151240" srcRow="5627" trgRow="1833" color="EX-pure-blue" />
    <link srcID="10080" trgID="12637" rel="pRr" directed="false" shadow="true" shadowCol="151241" srcRow="1860" trgRow="5627" color="EX-dark-yellow-green" />
    <link srcID="9561" trgID="12637" rel="pRr" directed="false" shadow="true" shadowCol="151242" srcRow="1861" trgRow="5627" color="EX-dark-magenta" />
    <link srcID="12637" trgID="8321" rel="pRr" directed="false" shadow="true" shadowCol="151243" srcRow="5627" trgRow="2030" color="EX-dark-green" />
    <link srcID="8305" trgID="11510" rel="pRr" directed="false" shadow="true" shadowCol="151244" srcRow="852" trgRow="5628" color="EX-blue-magenta" />
    <link srcID="9749" trgID="11510" rel="pRr" directed="false" shadow="true" shadowCol="151245" srcRow="922" trgRow="5628" color="EX-yellow-green" />
    <link srcID="11510" trgID="8227" rel="pRr" directed="false" shadow="true" shadowCol="151246" srcRow="5628" trgRow="963" color="EX-magenta" />
    <link srcID="11510" trgID="10124" rel="pRr" directed="false" shadow="true" shadowCol="151247" srcRow="5628" trgRow="1012" color="EX-green" />
    <link srcID="11510" trgID="10497" rel="pRr" directed="false" shadow="true" shadowCol="151248" srcRow="5628" trgRow="1028" color="EX-yellow" />
    <link srcID="10068" trgID="11510" rel="pRr" directed="false" shadow="true" shadowCol="151249" srcRow="1122" trgRow="5628" color="EX-purple" />
    <link srcID="11510" trgID="10169" rel="pRr" directed="false" shadow="true" shadowCol="151250" srcRow="5628" trgRow="1516" color="EX-dark-purple" />
    <link srcID="10155" trgID="11510" rel="pRr" directed="false" shadow="true" shadowCol="151251" srcRow="1555" trgRow="5628" color="EX-dark-red" />
    <link srcID="11510" trgID="9783" rel="pRr" directed="false" shadow="true" shadowCol="151252" srcRow="5628" trgRow="1557" color="EX-pale-green" />
    <link srcID="11510" trgID="10122" rel="pRr" directed="false" shadow="true" shadowCol="151253" srcRow="5628" trgRow="1997" color="EX-pale-blue" />
    <link srcID="9031" trgID="11510" rel="pRr" directed="false" shadow="true" shadowCol="151254" srcRow="1998" trgRow="5628" color="EX-dark-tan" />
    <link srcID="11510" trgID="9967" rel="pRr" directed="false" shadow="true" shadowCol="151255" srcRow="5628" trgRow="2136" color="EX-pale-blue-magenta" />
    <link srcID="11510" trgID="8780" rel="pRr" directed="false" shadow="true" shadowCol="151256" srcRow="5628" trgRow="2148" color="EX-pale-yellow orange" />
    <link srcID="11510" trgID="9558" rel="pRr" directed="false" shadow="true" shadowCol="151257" srcRow="5628" trgRow="2325" color="EX-medium-magenta" />
    <link srcID="8305" trgID="13669" rel="pRr" directed="false" shadow="true" shadowCol="151258" srcRow="852" trgRow="5629" color="EX-pale-red" />
    <link srcID="13669" trgID="8236" rel="pRr" directed="false" shadow="true" shadowCol="151259" srcRow="5629" trgRow="1554" color="EX-pale-cyan" />
    <link srcID="13669" trgID="8780" rel="pRr" directed="false" shadow="true" shadowCol="151260" srcRow="5629" trgRow="2148" color="EX-pale-yellow-green" />
    <link srcID="10581" trgID="13847" rel="pRr" directed="false" shadow="true" shadowCol="151261" srcRow="854" trgRow="5630" color="EX-pale-purple" />
    <link srcID="9409" trgID="13847" rel="pRr" directed="false" shadow="true" shadowCol="151262" srcRow="856" trgRow="5630" color="EX-pale-magenta" />
    <link srcID="13847" trgID="10565" rel="pRr" directed="false" shadow="true" shadowCol="151263" srcRow="5630" trgRow="871" color="EX-pale-red-orange" />
    <link srcID="10204" trgID="13847" rel="pRr" directed="false" shadow="true" shadowCol="151264" srcRow="878" trgRow="5630" color="EX-blue" />
    <link srcID="9880" trgID="13847" rel="pRr" directed="false" shadow="true" shadowCol="151265" srcRow="983" trgRow="5630" color="EX-orange" />
    <link srcID="9433" trgID="13847" rel="pRr" directed="false" shadow="true" shadowCol="151266" srcRow="1179" trgRow="5630" color="EX-dark-cyan" />
    <link srcID="10311" trgID="13847" rel="pRr" directed="false" shadow="true" shadowCol="151267" srcRow="1335" trgRow="5630" color="EX-red" />
    <link srcID="9029" trgID="13847" rel="pRr" directed="false" shadow="true" shadowCol="151268" srcRow="1487" trgRow="5630" color="EX-dark-orange" />
    <link srcID="8960" trgID="13847" rel="pRr" directed="false" shadow="true" shadowCol="151269" srcRow="1536" trgRow="5630" color="EX-dark-gray-purple" />
    <link srcID="10155" trgID="13847" rel="pRr" directed="false" shadow="true" shadowCol="151270" srcRow="1555" trgRow="5630" color="EX-cyan" />
    <link srcID="10000" trgID="13847" rel="pRr" directed="false" shadow="true" shadowCol="151271" srcRow="1810" trgRow="5630" color="EX-yellow-orange" />
    <link srcID="12799" trgID="9409" rel="pRr" directed="false" shadow="true" shadowCol="151272" srcRow="5631" trgRow="856" color="EX-pure-blue" />
    <link srcID="12799" trgID="8851" rel="pRr" directed="false" shadow="true" shadowCol="151273" srcRow="5631" trgRow="974" color="EX-dark-yellow-green" />
    <link srcID="9211" trgID="12799" rel="pRr" directed="false" shadow="true" shadowCol="151274" srcRow="1357" trgRow="5631" color="EX-dark-magenta" />
    <link srcID="12799" trgID="8447" rel="pRr" directed="false" shadow="true" shadowCol="151275" srcRow="5631" trgRow="1502" color="EX-dark-green" />
    <link srcID="9225" trgID="12799" rel="pRr" directed="false" shadow="true" shadowCol="151276" srcRow="1552" trgRow="5631" color="EX-blue-magenta" />
    <link srcID="10155" trgID="12799" rel="pRr" directed="false" shadow="true" shadowCol="151277" srcRow="1555" trgRow="5631" color="EX-yellow-green" />
    <link srcID="10281" trgID="12799" rel="pRr" directed="false" shadow="true" shadowCol="151278" srcRow="1976" trgRow="5631" color="EX-magenta" />
    <link srcID="12799" trgID="10061" rel="pRr" directed="false" shadow="true" shadowCol="151279" srcRow="5631" trgRow="2185" color="EX-green" />
    <link srcID="13021" trgID="9409" rel="pRr" directed="false" shadow="true" shadowCol="151280" srcRow="5632" trgRow="856" color="EX-yellow" />
    <link srcID="13021" trgID="9040" rel="pRr" directed="false" shadow="true" shadowCol="151281" srcRow="5632" trgRow="977" color="EX-purple" />
    <link srcID="13021" trgID="10169" rel="pRr" directed="false" shadow="true" shadowCol="151282" srcRow="5632" trgRow="1516" color="EX-dark-purple" />
    <link srcID="13021" trgID="8236" rel="pRr" directed="false" shadow="true" shadowCol="151283" srcRow="5632" trgRow="1554" color="EX-dark-red" />
    <link srcID="13021" trgID="8257" rel="pRr" directed="false" shadow="true" shadowCol="151284" srcRow="5632" trgRow="2159" color="EX-pale-green" />
    <link srcID="9409" trgID="10899" rel="pRr" directed="false" shadow="true" shadowCol="151285" srcRow="856" trgRow="5633" color="EX-pale-blue" />
    <link srcID="8483" trgID="10899" rel="pRr" directed="false" shadow="true" shadowCol="151286" srcRow="1426" trgRow="5633" color="EX-dark-tan" />
    <link srcID="10155" trgID="10899" rel="pRr" directed="false" shadow="true" shadowCol="151287" srcRow="1555" trgRow="5633" color="EX-pale-blue-magenta" />
    <link srcID="11952" trgID="8369" rel="pRr" directed="false" shadow="true" shadowCol="151288" srcRow="5634" trgRow="857" color="EX-pale-yellow orange" />
    <link srcID="10404" trgID="11952" rel="pRr" directed="false" shadow="true" shadowCol="151289" srcRow="921" trgRow="5634" color="EX-medium-magenta" />
    <link srcID="8849" trgID="11952" rel="pRr" directed="false" shadow="true" shadowCol="151290" srcRow="924" trgRow="5634" color="EX-pale-red" />
    <link srcID="9979" trgID="11952" rel="pRr" directed="false" shadow="true" shadowCol="151291" srcRow="975" trgRow="5634" color="EX-pale-cyan" />
    <link srcID="9040" trgID="11952" rel="pRr" directed="false" shadow="true" shadowCol="151292" srcRow="977" trgRow="5634" color="EX-pale-yellow-green" />
    <link srcID="11952" trgID="8382" rel="pRr" directed="false" shadow="true" shadowCol="151293" srcRow="5634" trgRow="1123" color="EX-pale-purple" />
    <link srcID="11952" trgID="8845" rel="pRr" directed="false" shadow="true" shadowCol="151294" srcRow="5634" trgRow="1126" color="EX-pale-magenta" />
    <link srcID="9000" trgID="11952" rel="pRr" directed="false" shadow="true" shadowCol="151295" srcRow="1176" trgRow="5634" color="EX-pale-red-orange" />
    <link srcID="11952" trgID="8756" rel="pRr" directed="false" shadow="true" shadowCol="151296" srcRow="5634" trgRow="1462" color="EX-blue" />
    <link srcID="9517" trgID="11952" rel="pRr" directed="false" shadow="true" shadowCol="151297" srcRow="1573" trgRow="5634" color="EX-orange" />
    <link srcID="10344" trgID="11952" rel="pRr" directed="false" shadow="true" shadowCol="151298" srcRow="1621" trgRow="5634" color="EX-dark-cyan" />
    <link srcID="9680" trgID="11952" rel="pRr" directed="false" shadow="true" shadowCol="151299" srcRow="1794" trgRow="5634" color="EX-red" />
    <link srcID="8961" trgID="11952" rel="pRr" directed="false" shadow="true" shadowCol="151300" srcRow="2132" trgRow="5634" color="EX-dark-orange" />
    <link srcID="8257" trgID="11952" rel="pRr" directed="false" shadow="true" shadowCol="151301" srcRow="2159" trgRow="5634" color="EX-dark-gray-purple" />
    <link srcID="11952" trgID="9804" rel="pRr" directed="false" shadow="true" shadowCol="151302" srcRow="5634" trgRow="2205" color="EX-cyan" />
    <link srcID="8445" trgID="11952" rel="pRr" directed="false" shadow="true" shadowCol="151303" srcRow="2236" trgRow="5634" color="EX-yellow-orange" />
    <link srcID="9427" trgID="10929" rel="pRr" directed="false" shadow="true" shadowCol="151304" srcRow="858" trgRow="5635" color="EX-pure-blue" />
    <link srcID="9068" trgID="10929" rel="pRr" directed="false" shadow="true" shadowCol="151305" srcRow="945" trgRow="5635" color="EX-dark-yellow-green" />
    <link srcID="10929" trgID="9861" rel="pRr" directed="false" shadow="true" shadowCol="151306" srcRow="5635" trgRow="947" color="EX-dark-magenta" />
    <link srcID="10929" trgID="9422" rel="pRr" directed="false" shadow="true" shadowCol="151307" srcRow="5635" trgRow="948" color="EX-dark-green" />
    <link srcID="10929" trgID="8287" rel="pRr" directed="false" shadow="true" shadowCol="151308" srcRow="5635" trgRow="1171" color="EX-blue-magenta" />
    <link srcID="10929" trgID="8621" rel="pRr" directed="false" shadow="true" shadowCol="151309" srcRow="5635" trgRow="1583" color="EX-yellow-green" />
    <link srcID="10929" trgID="8529" rel="pRr" directed="false" shadow="true" shadowCol="151310" srcRow="5635" trgRow="1587" color="EX-magenta" />
    <link srcID="10929" trgID="8876" rel="pRr" directed="false" shadow="true" shadowCol="151311" srcRow="5635" trgRow="1722" color="EX-green" />
    <link srcID="10001" trgID="10929" rel="pRr" directed="false" shadow="true" shadowCol="151312" srcRow="1878" trgRow="5635" color="EX-yellow" />
    <link srcID="8402" trgID="10929" rel="pRr" directed="false" shadow="true" shadowCol="151313" srcRow="1955" trgRow="5635" color="EX-purple" />
    <link srcID="9580" trgID="10929" rel="pRr" directed="false" shadow="true" shadowCol="151314" srcRow="2004" trgRow="5635" color="EX-dark-purple" />
    <link srcID="13536" trgID="9427" rel="pRr" directed="false" shadow="true" shadowCol="151315" srcRow="5636" trgRow="858" color="EX-dark-red" />
    <link srcID="13536" trgID="10456" rel="pRr" directed="false" shadow="true" shadowCol="151316" srcRow="5636" trgRow="883" color="EX-pale-green" />
    <link srcID="8601" trgID="13536" rel="pRr" directed="false" shadow="true" shadowCol="151317" srcRow="926" trgRow="5636" color="EX-pale-blue" />
    <link srcID="13536" trgID="10282" rel="pRr" directed="false" shadow="true" shadowCol="151318" srcRow="5636" trgRow="932" color="EX-dark-tan" />
    <link srcID="13536" trgID="8277" rel="pRr" directed="false" shadow="true" shadowCol="151319" srcRow="5636" trgRow="1023" color="EX-pale-blue-magenta" />
    <link srcID="8458" trgID="13536" rel="pRr" directed="false" shadow="true" shadowCol="151320" srcRow="1359" trgRow="5636" color="EX-pale-yellow orange" />
    <link srcID="13536" trgID="9517" rel="pRr" directed="false" shadow="true" shadowCol="151321" srcRow="5636" trgRow="1573" color="EX-medium-magenta" />
    <link srcID="13536" trgID="8410" rel="pRr" directed="false" shadow="true" shadowCol="151322" srcRow="5636" trgRow="1799" color="EX-pale-red" />
    <link srcID="9427" trgID="11855" rel="pRr" directed="false" shadow="true" shadowCol="151323" srcRow="858" trgRow="5637" color="EX-pale-cyan" />
    <link srcID="9625" trgID="11855" rel="pRr" directed="false" shadow="true" shadowCol="151324" srcRow="1100" trgRow="5637" color="EX-pale-yellow-green" />
    <link srcID="10155" trgID="11855" rel="pRr" directed="false" shadow="true" shadowCol="151325" srcRow="1555" trgRow="5637" color="EX-pale-purple" />
    <link srcID="9783" trgID="11855" rel="pRr" directed="false" shadow="true" shadowCol="151326" srcRow="1557" trgRow="5637" color="EX-pale-magenta" />
    <link srcID="8374" trgID="11855" rel="pRr" directed="false" shadow="true" shadowCol="151327" srcRow="1825" trgRow="5637" color="EX-pale-red-orange" />
    <link srcID="9140" trgID="11855" rel="pRr" directed="false" shadow="true" shadowCol="151328" srcRow="1865" trgRow="5637" color="EX-blue" />
    <link srcID="10530" trgID="11855" rel="pRr" directed="false" shadow="true" shadowCol="151329" srcRow="2376" trgRow="5637" color="EX-orange" />
    <link srcID="13722" trgID="8674" rel="pRr" directed="false" shadow="true" shadowCol="151330" srcRow="5638" trgRow="860" color="EX-dark-cyan" />
    <link srcID="13722" trgID="10481" rel="pRr" directed="false" shadow="true" shadowCol="151331" srcRow="5638" trgRow="1505" color="EX-red" />
    <link srcID="10000" trgID="13722" rel="pRr" directed="false" shadow="true" shadowCol="151332" srcRow="1810" trgRow="5638" color="EX-dark-orange" />
    <link srcID="13853" trgID="8412" rel="pRr" directed="false" shadow="true" shadowCol="151333" srcRow="5639" trgRow="861" color="EX-dark-gray-purple" />
    <link srcID="13853" trgID="9258" rel="pRr" directed="false" shadow="true" shadowCol="151334" srcRow="5639" trgRow="873" color="EX-cyan" />
    <link srcID="13853" trgID="8236" rel="pRr" directed="false" shadow="true" shadowCol="151335" srcRow="5639" trgRow="1554" color="EX-yellow-orange" />
    <link srcID="12593" trgID="9754" rel="pRr" directed="false" shadow="true" shadowCol="151336" srcRow="5640" trgRow="862" color="EX-pure-blue" />
    <link srcID="9554" trgID="12593" rel="pRr" directed="false" shadow="true" shadowCol="151337" srcRow="905" trgRow="5640" color="EX-dark-yellow-green" />
    <link srcID="12593" trgID="8978" rel="pRr" directed="false" shadow="true" shadowCol="151338" srcRow="5640" trgRow="944" color="EX-dark-magenta" />
    <link srcID="12593" trgID="8350" rel="pRr" directed="false" shadow="true" shadowCol="151339" srcRow="5640" trgRow="946" color="EX-dark-green" />
    <link srcID="12593" trgID="9920" rel="pRr" directed="false" shadow="true" shadowCol="151340" srcRow="5640" trgRow="1170" color="EX-blue-magenta" />
    <link srcID="12593" trgID="8236" rel="pRr" directed="false" shadow="true" shadowCol="151341" srcRow="5640" trgRow="1554" color="EX-yellow-green" />
    <link srcID="10273" trgID="12593" rel="pRr" directed="false" shadow="true" shadowCol="151342" srcRow="1568" trgRow="5640" color="EX-magenta" />
    <link srcID="12593" trgID="9201" rel="pRr" directed="false" shadow="true" shadowCol="151343" srcRow="5640" trgRow="1785" color="EX-green" />
    <link srcID="12593" trgID="8687" rel="pRr" directed="false" shadow="true" shadowCol="151344" srcRow="5640" trgRow="1823" color="EX-yellow" />
    <link srcID="12593" trgID="10347" rel="pRr" directed="false" shadow="true" shadowCol="151345" srcRow="5640" trgRow="2032" color="EX-purple" />
    <link srcID="8508" trgID="12593" rel="pRr" directed="false" shadow="true" shadowCol="151346" srcRow="2119" trgRow="5640" color="EX-dark-purple" />
    <link srcID="9049" trgID="12593" rel="pRr" directed="false" shadow="true" shadowCol="151347" srcRow="2122" trgRow="5640" color="EX-dark-red" />
    <link srcID="12593" trgID="10349" rel="pRr" directed="false" shadow="true" shadowCol="151348" srcRow="5640" trgRow="2179" color="EX-pale-green" />
    <link srcID="10365" trgID="12593" rel="pRr" directed="false" shadow="true" shadowCol="151349" srcRow="2190" trgRow="5640" color="EX-pale-blue" />
    <link srcID="12593" trgID="9798" rel="pRr" directed="false" shadow="true" shadowCol="151350" srcRow="5640" trgRow="2241" color="EX-dark-tan" />
    <link srcID="12593" trgID="8677" rel="pRr" directed="false" shadow="true" shadowCol="151351" srcRow="5640" trgRow="2246" color="EX-pale-blue-magenta" />
    <link srcID="12593" trgID="10383" rel="pRr" directed="false" shadow="true" shadowCol="151352" srcRow="5640" trgRow="2269" color="EX-pale-yellow orange" />
    <link srcID="12593" trgID="9424" rel="pRr" directed="false" shadow="true" shadowCol="151353" srcRow="5640" trgRow="2274" color="EX-medium-magenta" />
    <link srcID="9951" trgID="12593" rel="pRr" directed="false" shadow="true" shadowCol="151354" srcRow="2284" trgRow="5640" color="EX-pale-red" />
    <link srcID="12593" trgID="10321" rel="pRr" directed="false" shadow="true" shadowCol="151355" srcRow="5640" trgRow="2297" color="EX-pale-cyan" />
    <link srcID="12593" trgID="10323" rel="pRr" directed="false" shadow="true" shadowCol="151356" srcRow="5640" trgRow="2304" color="EX-pale-yellow-green" />
    <link srcID="12593" trgID="8411" rel="pRr" directed="false" shadow="true" shadowCol="151357" srcRow="5640" trgRow="2317" color="EX-pale-purple" />
    <link srcID="9227" trgID="12593" rel="pRr" directed="false" shadow="true" shadowCol="151358" srcRow="2337" trgRow="5640" color="EX-pale-magenta" />
    <link srcID="12913" trgID="9754" rel="pRr" directed="false" shadow="true" shadowCol="151359" srcRow="5641" trgRow="862" color="EX-pale-red-orange" />
    <link srcID="12913" trgID="8356" rel="pRr" directed="false" shadow="true" shadowCol="151360" srcRow="5641" trgRow="863" color="EX-blue" />
    <link srcID="12913" trgID="10450" rel="pRr" directed="false" shadow="true" shadowCol="151361" srcRow="5641" trgRow="982" color="EX-orange" />
    <link srcID="8833" trgID="12913" rel="pRr" directed="false" shadow="true" shadowCol="151362" srcRow="1206" trgRow="5641" color="EX-dark-cyan" />
    <link srcID="10273" trgID="12913" rel="pRr" directed="false" shadow="true" shadowCol="151363" srcRow="1568" trgRow="5641" color="EX-red" />
    <link srcID="12913" trgID="10347" rel="pRr" directed="false" shadow="true" shadowCol="151364" srcRow="5641" trgRow="2032" color="EX-dark-orange" />
    <link srcID="9049" trgID="12913" rel="pRr" directed="false" shadow="true" shadowCol="151365" srcRow="2122" trgRow="5641" color="EX-dark-gray-purple" />
    <link srcID="12913" trgID="10034" rel="pRr" directed="false" shadow="true" shadowCol="151366" srcRow="5641" trgRow="2316" color="EX-cyan" />
    <link srcID="12913" trgID="8411" rel="pRr" directed="false" shadow="true" shadowCol="151367" srcRow="5641" trgRow="2317" color="EX-yellow-orange" />
    <link srcID="8348" trgID="13793" rel="pRr" directed="false" shadow="true" shadowCol="151368" srcRow="864" trgRow="5642" color="EX-pure-blue" />
    <link srcID="10173" trgID="13793" rel="pRr" directed="false" shadow="true" shadowCol="151369" srcRow="1327" trgRow="5642" color="EX-dark-yellow-green" />
    <link srcID="8559" trgID="13793" rel="pRr" directed="false" shadow="true" shadowCol="151370" srcRow="1574" trgRow="5642" color="EX-dark-magenta" />
    <link srcID="10360" trgID="13793" rel="pRr" directed="false" shadow="true" shadowCol="151371" srcRow="1579" trgRow="5642" color="EX-dark-green" />
    <link srcID="9241" trgID="13793" rel="pRr" directed="false" shadow="true" shadowCol="151372" srcRow="1760" trgRow="5642" color="EX-blue-magenta" />
    <link srcID="10001" trgID="13793" rel="pRr" directed="false" shadow="true" shadowCol="151373" srcRow="1878" trgRow="5642" color="EX-yellow-green" />
    <link srcID="8301" trgID="13793" rel="pRr" directed="false" shadow="true" shadowCol="151374" srcRow="2021" trgRow="5642" color="EX-magenta" />
    <link srcID="11582" trgID="10246" rel="pRr" directed="false" shadow="true" shadowCol="151375" srcRow="5643" trgRow="865" color="EX-green" />
    <link srcID="10437" trgID="11582" rel="pRr" directed="false" shadow="true" shadowCol="151376" srcRow="1373" trgRow="5643" color="EX-yellow" />
    <link srcID="11582" trgID="9489" rel="pRr" directed="false" shadow="true" shadowCol="151377" srcRow="5643" trgRow="1449" color="EX-purple" />
    <link srcID="11582" trgID="8802" rel="pRr" directed="false" shadow="true" shadowCol="151378" srcRow="5643" trgRow="1488" color="EX-dark-purple" />
    <link srcID="10273" trgID="11582" rel="pRr" directed="false" shadow="true" shadowCol="151379" srcRow="1568" trgRow="5643" color="EX-dark-red" />
    <link srcID="11582" trgID="8621" rel="pRr" directed="false" shadow="true" shadowCol="151380" srcRow="5643" trgRow="1583" color="EX-pale-green" />
    <link srcID="11582" trgID="8830" rel="pRr" directed="false" shadow="true" shadowCol="151381" srcRow="5643" trgRow="1724" color="EX-pale-blue" />
    <link srcID="11582" trgID="9075" rel="pRr" directed="false" shadow="true" shadowCol="151382" srcRow="5643" trgRow="1766" color="EX-dark-tan" />
    <link srcID="11582" trgID="8321" rel="pRr" directed="false" shadow="true" shadowCol="151383" srcRow="5643" trgRow="2030" color="EX-pale-blue-magenta" />
    <link srcID="11582" trgID="8780" rel="pRr" directed="false" shadow="true" shadowCol="151384" srcRow="5643" trgRow="2148" color="EX-pale-yellow orange" />
    <link srcID="10246" trgID="10812" rel="pRr" directed="false" shadow="true" shadowCol="151385" srcRow="865" trgRow="5644" color="EX-medium-magenta" />
    <link srcID="10488" trgID="10812" rel="pRr" directed="false" shadow="true" shadowCol="151386" srcRow="1119" trgRow="5644" color="EX-pale-red" />
    <link srcID="9210" trgID="10812" rel="pRr" directed="false" shadow="true" shadowCol="151387" srcRow="1331" trgRow="5644" color="EX-pale-cyan" />
    <link srcID="10480" trgID="10812" rel="pRr" directed="false" shadow="true" shadowCol="151388" srcRow="1774" trgRow="5644" color="EX-pale-yellow-green" />
    <link srcID="10812" trgID="10347" rel="pRr" directed="false" shadow="true" shadowCol="151389" srcRow="5644" trgRow="2032" color="EX-pale-purple" />
    <link srcID="10812" trgID="8754" rel="pRr" directed="false" shadow="true" shadowCol="151390" srcRow="5644" trgRow="2074" color="EX-pale-magenta" />
    <link srcID="8509" trgID="10812" rel="pRr" directed="false" shadow="true" shadowCol="151391" srcRow="2278" trgRow="5644" color="EX-pale-red-orange" />
    <link srcID="10924" trgID="10246" rel="pRr" directed="false" shadow="true" shadowCol="151392" srcRow="5645" trgRow="865" color="EX-blue" />
    <link srcID="9068" trgID="10924" rel="pRr" directed="false" shadow="true" shadowCol="151393" srcRow="945" trgRow="5645" color="EX-orange" />
    <link srcID="10924" trgID="9210" rel="pRr" directed="false" shadow="true" shadowCol="151394" srcRow="5645" trgRow="1331" color="EX-dark-cyan" />
    <link srcID="10155" trgID="10924" rel="pRr" directed="false" shadow="true" shadowCol="151395" srcRow="1555" trgRow="5645" color="EX-red" />
    <link srcID="10924" trgID="9799" rel="pRr" directed="false" shadow="true" shadowCol="151396" srcRow="5645" trgRow="2033" color="EX-dark-orange" />
    <link srcID="10924" trgID="9967" rel="pRr" directed="false" shadow="true" shadowCol="151397" srcRow="5645" trgRow="2136" color="EX-dark-gray-purple" />
    <link srcID="9367" trgID="13805" rel="pRr" directed="false" shadow="true" shadowCol="151398" srcRow="867" trgRow="5646" color="EX-cyan" />
    <link srcID="9088" trgID="13805" rel="pRr" directed="false" shadow="true" shadowCol="151399" srcRow="968" trgRow="5646" color="EX-yellow-orange" />
    <link srcID="9210" trgID="13805" rel="pRr" directed="false" shadow="true" shadowCol="151400" srcRow="1331" trgRow="5646" color="EX-pure-blue" />
    <link srcID="9327" trgID="13805" rel="pRr" directed="false" shadow="true" shadowCol="151401" srcRow="1337" trgRow="5646" color="EX-dark-yellow-green" />
    <link srcID="9716" trgID="13805" rel="pRr" directed="false" shadow="true" shadowCol="151402" srcRow="1344" trgRow="5646" color="EX-dark-magenta" />
    <link srcID="8557" trgID="13805" rel="pRr" directed="false" shadow="true" shadowCol="151403" srcRow="1408" trgRow="5646" color="EX-dark-green" />
    <link srcID="9098" trgID="13805" rel="pRr" directed="false" shadow="true" shadowCol="151404" srcRow="1411" trgRow="5646" color="EX-blue-magenta" />
    <link srcID="9729" trgID="13805" rel="pRr" directed="false" shadow="true" shadowCol="151405" srcRow="1531" trgRow="5646" color="EX-yellow-green" />
    <link srcID="10155" trgID="13805" rel="pRr" directed="false" shadow="true" shadowCol="151406" srcRow="1555" trgRow="5646" color="EX-magenta" />
    <link srcID="13805" trgID="8693" rel="pRr" directed="false" shadow="true" shadowCol="151407" srcRow="5646" trgRow="1691" color="EX-green" />
    <link srcID="9718" trgID="13805" rel="pRr" directed="false" shadow="true" shadowCol="151408" srcRow="1710" trgRow="5646" color="EX-yellow" />
    <link srcID="13805" trgID="8570" rel="pRr" directed="false" shadow="true" shadowCol="151409" srcRow="5646" trgRow="1775" color="EX-purple" />
    <link srcID="13805" trgID="9177" rel="pRr" directed="false" shadow="true" shadowCol="151410" srcRow="5646" trgRow="1819" color="EX-dark-purple" />
    <link srcID="10373" trgID="13805" rel="pRr" directed="false" shadow="true" shadowCol="151411" srcRow="1820" trgRow="5646" color="EX-dark-red" />
    <link srcID="9070" trgID="13805" rel="pRr" directed="false" shadow="true" shadowCol="151412" srcRow="1839" trgRow="5646" color="EX-pale-green" />
    <link srcID="9526" trgID="13805" rel="pRr" directed="false" shadow="true" shadowCol="151413" srcRow="1841" trgRow="5646" color="EX-pale-blue" />
    <link srcID="8405" trgID="13805" rel="pRr" directed="false" shadow="true" shadowCol="151414" srcRow="1858" trgRow="5646" color="EX-dark-tan" />
    <link srcID="8704" trgID="13805" rel="pRr" directed="false" shadow="true" shadowCol="151415" srcRow="1875" trgRow="5646" color="EX-pale-blue-magenta" />
    <link srcID="13805" trgID="10463" rel="pRr" directed="false" shadow="true" shadowCol="151416" srcRow="5646" trgRow="1886" color="EX-pale-yellow orange" />
    <link srcID="10379" trgID="13805" rel="pRr" directed="false" shadow="true" shadowCol="151417" srcRow="1911" trgRow="5646" color="EX-medium-magenta" />
    <link srcID="9240" trgID="13805" rel="pRr" directed="false" shadow="true" shadowCol="151418" srcRow="1912" trgRow="5646" color="EX-pale-red" />
    <link srcID="13805" trgID="8950" rel="pRr" directed="false" shadow="true" shadowCol="151419" srcRow="5646" trgRow="2156" color="EX-pale-cyan" />
    <link srcID="9093" trgID="13805" rel="pRr" directed="false" shadow="true" shadowCol="151420" srcRow="2157" trgRow="5646" color="EX-pale-yellow-green" />
    <link srcID="13805" trgID="8842" rel="pRr" directed="false" shadow="true" shadowCol="151421" srcRow="5646" trgRow="2309" color="EX-pale-purple" />
    <link srcID="8283" trgID="13805" rel="pRr" directed="false" shadow="true" shadowCol="151422" srcRow="2371" trgRow="5646" color="EX-pale-magenta" />
    <link srcID="10960" trgID="9602" rel="pRr" directed="false" shadow="true" shadowCol="151423" srcRow="5647" trgRow="870" color="EX-pale-red-orange" />
    <link srcID="9068" trgID="10960" rel="pRr" directed="false" shadow="true" shadowCol="151424" srcRow="945" trgRow="5647" color="EX-blue" />
    <link srcID="8322" trgID="10960" rel="pRr" directed="false" shadow="true" shadowCol="151425" srcRow="1047" trgRow="5647" color="EX-orange" />
    <link srcID="9489" trgID="10960" rel="pRr" directed="false" shadow="true" shadowCol="151426" srcRow="1449" trgRow="5647" color="EX-dark-cyan" />
    <link srcID="10960" trgID="9972" rel="pRr" directed="false" shadow="true" shadowCol="151427" srcRow="5647" trgRow="1521" color="EX-red" />
    <link srcID="8236" trgID="10960" rel="pRr" directed="false" shadow="true" shadowCol="151428" srcRow="1554" trgRow="5647" color="EX-dark-orange" />
    <link srcID="8286" trgID="10960" rel="pRr" directed="false" shadow="true" shadowCol="151429" srcRow="1907" trgRow="5647" color="EX-dark-gray-purple" />
    <link srcID="8472" trgID="10960" rel="pRr" directed="false" shadow="true" shadowCol="151430" srcRow="1910" trgRow="5647" color="EX-cyan" />
    <link srcID="10960" trgID="8434" rel="pRr" directed="false" shadow="true" shadowCol="151431" srcRow="5647" trgRow="2240" color="EX-yellow-orange" />
    <link srcID="12892" trgID="9602" rel="pRr" directed="false" shadow="true" shadowCol="151432" srcRow="5648" trgRow="870" color="EX-pure-blue" />
    <link srcID="12892" trgID="10156" rel="pRr" directed="false" shadow="true" shadowCol="151433" srcRow="5648" trgRow="1057" color="EX-dark-yellow-green" />
    <link srcID="10437" trgID="12892" rel="pRr" directed="false" shadow="true" shadowCol="151434" srcRow="1373" trgRow="5648" color="EX-dark-magenta" />
    <link srcID="12892" trgID="9818" rel="pRr" directed="false" shadow="true" shadowCol="151435" srcRow="5648" trgRow="1951" color="EX-dark-green" />
    <link srcID="11421" trgID="10565" rel="pRr" directed="false" shadow="true" shadowCol="151436" srcRow="5649" trgRow="871" color="EX-blue-magenta" />
    <link srcID="11421" trgID="10380" rel="pRr" directed="false" shadow="true" shadowCol="151437" srcRow="5649" trgRow="1561" color="EX-yellow-green" />
    <link srcID="10476" trgID="11421" rel="pRr" directed="false" shadow="true" shadowCol="151438" srcRow="2054" trgRow="5649" color="EX-magenta" />
    <link srcID="8832" trgID="11421" rel="pRr" directed="false" shadow="true" shadowCol="151439" srcRow="2100" trgRow="5649" color="EX-green" />
    <link srcID="12222" trgID="9043" rel="pRr" directed="false" shadow="true" shadowCol="151440" srcRow="5650" trgRow="872" color="EX-yellow" />
    <link srcID="9018" trgID="12222" rel="pRr" directed="false" shadow="true" shadowCol="151441" srcRow="958" trgRow="5650" color="EX-purple" />
    <link srcID="9619" trgID="12222" rel="pRr" directed="false" shadow="true" shadowCol="151442" srcRow="971" trgRow="5650" color="EX-dark-purple" />
    <link srcID="9021" trgID="12222" rel="pRr" directed="false" shadow="true" shadowCol="151443" srcRow="1114" trgRow="5650" color="EX-dark-red" />
    <link srcID="9308" trgID="12222" rel="pRr" directed="false" shadow="true" shadowCol="151444" srcRow="1340" trgRow="5650" color="EX-pale-green" />
    <link srcID="10462" trgID="12222" rel="pRr" directed="false" shadow="true" shadowCol="151445" srcRow="1419" trgRow="5650" color="EX-pale-blue" />
    <link srcID="9070" trgID="12222" rel="pRr" directed="false" shadow="true" shadowCol="151446" srcRow="1839" trgRow="5650" color="EX-dark-tan" />
    <link srcID="9526" trgID="12222" rel="pRr" directed="false" shadow="true" shadowCol="151447" srcRow="1841" trgRow="5650" color="EX-pale-blue-magenta" />
    <link srcID="9104" trgID="12222" rel="pRr" directed="false" shadow="true" shadowCol="151448" srcRow="1855" trgRow="5650" color="EX-pale-yellow orange" />
    <link srcID="8405" trgID="12222" rel="pRr" directed="false" shadow="true" shadowCol="151449" srcRow="1858" trgRow="5650" color="EX-medium-magenta" />
    <link srcID="9240" trgID="12222" rel="pRr" directed="false" shadow="true" shadowCol="151450" srcRow="1912" trgRow="5650" color="EX-pale-red" />
    <link srcID="12222" trgID="10383" rel="pRr" directed="false" shadow="true" shadowCol="151451" srcRow="5650" trgRow="2269" color="EX-pale-cyan" />
    <link srcID="13548" trgID="9043" rel="pRr" directed="false" shadow="true" shadowCol="151452" srcRow="5651" trgRow="872" color="EX-pale-yellow-green" />
    <link srcID="13548" trgID="9018" rel="pRr" directed="false" shadow="true" shadowCol="151453" srcRow="5651" trgRow="958" color="EX-pale-purple" />
    <link srcID="13548" trgID="8802" rel="pRr" directed="false" shadow="true" shadowCol="151454" srcRow="5651" trgRow="1488" color="EX-pale-magenta" />
    <link srcID="13548" trgID="10155" rel="pRr" directed="false" shadow="true" shadowCol="151455" srcRow="5651" trgRow="1555" color="EX-pale-red-orange" />
    <link srcID="9580" trgID="13548" rel="pRr" directed="false" shadow="true" shadowCol="151456" srcRow="2004" trgRow="5651" color="EX-blue" />
    <link srcID="13548" trgID="8854" rel="pRr" directed="false" shadow="true" shadowCol="151457" srcRow="5651" trgRow="2197" color="EX-orange" />
    <link srcID="10706" trgID="9258" rel="pRr" directed="false" shadow="true" shadowCol="151458" srcRow="5652" trgRow="873" color="EX-dark-cyan" />
    <link srcID="10706" trgID="9210" rel="pRr" directed="false" shadow="true" shadowCol="151459" srcRow="5652" trgRow="1331" color="EX-red" />
    <link srcID="10706" trgID="9238" rel="pRr" directed="false" shadow="true" shadowCol="151460" srcRow="5652" trgRow="1936" color="EX-dark-orange" />
    <link srcID="10706" trgID="8825" rel="pRr" directed="false" shadow="true" shadowCol="151461" srcRow="5652" trgRow="2071" color="EX-dark-gray-purple" />
    <link srcID="10706" trgID="10287" rel="pRr" directed="false" shadow="true" shadowCol="151462" srcRow="5652" trgRow="2359" color="EX-cyan" />
    <link srcID="11978" trgID="8748" rel="pRr" directed="false" shadow="true" shadowCol="151463" srcRow="5653" trgRow="875" color="EX-yellow-orange" />
    <link srcID="8520" trgID="11978" rel="pRr" directed="false" shadow="true" shadowCol="151464" srcRow="941" trgRow="5653" color="EX-pure-blue" />
    <link srcID="11978" trgID="10175" rel="pRr" directed="false" shadow="true" shadowCol="151465" srcRow="5653" trgRow="960" color="EX-dark-yellow-green" />
    <link srcID="10505" trgID="11978" rel="pRr" directed="false" shadow="true" shadowCol="151466" srcRow="1077" trgRow="5653" color="EX-dark-magenta" />
    <link srcID="10269" trgID="11978" rel="pRr" directed="false" shadow="true" shadowCol="151467" srcRow="1187" trgRow="5653" color="EX-dark-green" />
    <link srcID="9419" trgID="11978" rel="pRr" directed="false" shadow="true" shadowCol="151468" srcRow="1196" trgRow="5653" color="EX-blue-magenta" />
    <link srcID="11978" trgID="10155" rel="pRr" directed="false" shadow="true" shadowCol="151469" srcRow="5653" trgRow="1555" color="EX-yellow-green" />
    <link srcID="9517" trgID="11978" rel="pRr" directed="false" shadow="true" shadowCol="151470" srcRow="1573" trgRow="5653" color="EX-magenta" />
    <link srcID="8399" trgID="11978" rel="pRr" directed="false" shadow="true" shadowCol="151471" srcRow="1575" trgRow="5653" color="EX-green" />
    <link srcID="11978" trgID="10210" rel="pRr" directed="false" shadow="true" shadowCol="151472" srcRow="5653" trgRow="1863" color="EX-yellow" />
    <link srcID="9963" trgID="11262" rel="pRr" directed="false" shadow="true" shadowCol="151473" srcRow="876" trgRow="5654" color="EX-purple" />
    <link srcID="11262" trgID="10169" rel="pRr" directed="false" shadow="true" shadowCol="151474" srcRow="5654" trgRow="1516" color="EX-dark-purple" />
    <link srcID="11262" trgID="8621" rel="pRr" directed="false" shadow="true" shadowCol="151475" srcRow="5654" trgRow="1583" color="EX-dark-red" />
    <link srcID="11381" trgID="10572" rel="pRr" directed="false" shadow="true" shadowCol="151476" srcRow="5655" trgRow="877" color="EX-pale-green" />
    <link srcID="11381" trgID="8911" rel="pRr" directed="false" shadow="true" shadowCol="151477" srcRow="5655" trgRow="903" color="EX-pale-blue" />
    <link srcID="9554" trgID="11381" rel="pRr" directed="false" shadow="true" shadowCol="151478" srcRow="905" trgRow="5655" color="EX-dark-tan" />
    <link srcID="8713" trgID="11381" rel="pRr" directed="false" shadow="true" shadowCol="151479" srcRow="909" trgRow="5655" color="EX-pale-blue-magenta" />
    <link srcID="8601" trgID="11381" rel="pRr" directed="false" shadow="true" shadowCol="151480" srcRow="926" trgRow="5655" color="EX-pale-yellow orange" />
    <link srcID="11381" trgID="9074" rel="pRr" directed="false" shadow="true" shadowCol="151481" srcRow="5655" trgRow="1001" color="EX-medium-magenta" />
    <link srcID="11381" trgID="8439" rel="pRr" directed="false" shadow="true" shadowCol="151482" srcRow="5655" trgRow="1011" color="EX-pale-red" />
    <link srcID="8915" trgID="11381" rel="pRr" directed="false" shadow="true" shadowCol="151483" srcRow="1018" trgRow="5655" color="EX-pale-cyan" />
    <link srcID="11381" trgID="10024" rel="pRr" directed="false" shadow="true" shadowCol="151484" srcRow="5655" trgRow="1046" color="EX-pale-yellow-green" />
    <link srcID="9920" trgID="11381" rel="pRr" directed="false" shadow="true" shadowCol="151485" srcRow="1170" trgRow="5655" color="EX-pale-purple" />
    <link srcID="13451" trgID="10204" rel="pRr" directed="false" shadow="true" shadowCol="151486" srcRow="5656" trgRow="878" color="EX-pale-magenta" />
    <link srcID="13451" trgID="10026" rel="pRr" directed="false" shadow="true" shadowCol="151487" srcRow="5656" trgRow="929" color="EX-pale-red-orange" />
    <link srcID="13451" trgID="9934" rel="pRr" directed="false" shadow="true" shadowCol="151488" srcRow="5656" trgRow="931" color="EX-blue" />
    <link srcID="13451" trgID="9130" rel="pRr" directed="false" shadow="true" shadowCol="151489" srcRow="5656" trgRow="1234" color="EX-orange" />
    <link srcID="13451" trgID="9210" rel="pRr" directed="false" shadow="true" shadowCol="151490" srcRow="5656" trgRow="1331" color="EX-dark-cyan" />
    <link srcID="13451" trgID="8960" rel="pRr" directed="false" shadow="true" shadowCol="151491" srcRow="5656" trgRow="1536" color="EX-red" />
    <link srcID="13451" trgID="10155" rel="pRr" directed="false" shadow="true" shadowCol="151492" srcRow="5656" trgRow="1555" color="EX-dark-orange" />
    <link srcID="13451" trgID="9517" rel="pRr" directed="false" shadow="true" shadowCol="151493" srcRow="5656" trgRow="1573" color="EX-dark-gray-purple" />
    <link srcID="13451" trgID="8313" rel="pRr" directed="false" shadow="true" shadowCol="151494" srcRow="5656" trgRow="1581" color="EX-cyan" />
    <link srcID="12262" trgID="10204" rel="pRr" directed="false" shadow="true" shadowCol="151495" srcRow="5657" trgRow="878" color="EX-yellow-orange" />
    <link srcID="12262" trgID="9115" rel="pRr" directed="false" shadow="true" shadowCol="151496" srcRow="5657" trgRow="892" color="EX-pure-blue" />
    <link srcID="10846" trgID="8993" rel="pRr" directed="false" shadow="true" shadowCol="151497" srcRow="5658" trgRow="880" color="EX-dark-yellow-green" />
    <link srcID="10846" trgID="10311" rel="pRr" directed="false" shadow="true" shadowCol="151498" srcRow="5658" trgRow="1335" color="EX-dark-magenta" />
    <link srcID="10846" trgID="9845" rel="pRr" directed="false" shadow="true" shadowCol="151499" srcRow="5658" trgRow="1584" color="EX-dark-green" />
    <link srcID="10846" trgID="9057" rel="pRr" directed="false" shadow="true" shadowCol="151500" srcRow="5658" trgRow="1916" color="EX-blue-magenta" />
    <link srcID="10846" trgID="9823" rel="pRr" directed="false" shadow="true" shadowCol="151501" srcRow="5658" trgRow="2175" color="EX-yellow-green" />
    <link srcID="14017" trgID="9401" rel="pRr" directed="false" shadow="true" shadowCol="151502" srcRow="5659" trgRow="882" color="EX-magenta" />
    <link srcID="10437" trgID="14017" rel="pRr" directed="false" shadow="true" shadowCol="151503" srcRow="1373" trgRow="5659" color="EX-green" />
    <link srcID="9729" trgID="14017" rel="pRr" directed="false" shadow="true" shadowCol="151504" srcRow="1531" trgRow="5659" color="EX-yellow" />
    <link srcID="8236" trgID="14017" rel="pRr" directed="false" shadow="true" shadowCol="151505" srcRow="1554" trgRow="5659" color="EX-purple" />
    <link srcID="9223" trgID="14017" rel="pRr" directed="false" shadow="true" shadowCol="151506" srcRow="1556" trgRow="5659" color="EX-dark-purple" />
    <link srcID="8399" trgID="14017" rel="pRr" directed="false" shadow="true" shadowCol="151507" srcRow="1575" trgRow="5659" color="EX-dark-red" />
    <link srcID="10360" trgID="14017" rel="pRr" directed="false" shadow="true" shadowCol="151508" srcRow="1579" trgRow="5659" color="EX-pale-green" />
    <link srcID="9269" trgID="14017" rel="pRr" directed="false" shadow="true" shadowCol="151509" srcRow="1672" trgRow="5659" color="EX-pale-blue" />
    <link srcID="9329" trgID="14017" rel="pRr" directed="false" shadow="true" shadowCol="151510" srcRow="1673" trgRow="5659" color="EX-dark-tan" />
    <link srcID="8927" trgID="14017" rel="pRr" directed="false" shadow="true" shadowCol="151511" srcRow="1795" trgRow="5659" color="EX-pale-blue-magenta" />
    <link srcID="13018" trgID="9401" rel="pRr" directed="false" shadow="true" shadowCol="151512" srcRow="5660" trgRow="882" color="EX-pale-yellow orange" />
    <link srcID="10402" trgID="13018" rel="pRr" directed="false" shadow="true" shadowCol="151513" srcRow="959" trgRow="5660" color="EX-medium-magenta" />
    <link srcID="10183" trgID="13018" rel="pRr" directed="false" shadow="true" shadowCol="151514" srcRow="970" trgRow="5660" color="EX-pale-red" />
    <link srcID="10380" trgID="13018" rel="pRr" directed="false" shadow="true" shadowCol="151515" srcRow="1561" trgRow="5660" color="EX-pale-cyan" />
    <link srcID="8830" trgID="13018" rel="pRr" directed="false" shadow="true" shadowCol="151516" srcRow="1724" trgRow="5660" color="EX-pale-yellow-green" />
    <link srcID="13018" trgID="8321" rel="pRr" directed="false" shadow="true" shadowCol="151517" srcRow="5660" trgRow="2030" color="EX-pale-purple" />
    <link srcID="8270" trgID="13447" rel="pRr" directed="false" shadow="true" shadowCol="151518" srcRow="887" trgRow="5661" color="EX-pale-magenta" />
    <link srcID="13447" trgID="8447" rel="pRr" directed="false" shadow="true" shadowCol="151519" srcRow="5661" trgRow="1502" color="EX-pale-red-orange" />
    <link srcID="8435" trgID="13447" rel="pRr" directed="false" shadow="true" shadowCol="151520" srcRow="1895" trgRow="5661" color="EX-blue" />
    <link srcID="11536" trgID="8933" rel="pRr" directed="false" shadow="true" shadowCol="151521" srcRow="5662" trgRow="900" color="EX-orange" />
    <link srcID="11536" trgID="9925" rel="pRr" directed="false" shadow="true" shadowCol="151522" srcRow="5662" trgRow="1275" color="EX-dark-cyan" />
    <link srcID="11536" trgID="9745" rel="pRr" directed="false" shadow="true" shadowCol="151523" srcRow="5662" trgRow="1437" color="EX-red" />
    <link srcID="11536" trgID="9503" rel="pRr" directed="false" shadow="true" shadowCol="151524" srcRow="5662" trgRow="1463" color="EX-dark-orange" />
    <link srcID="11536" trgID="9107" rel="pRr" directed="false" shadow="true" shadowCol="151525" srcRow="5662" trgRow="1500" color="EX-dark-gray-purple" />
    <link srcID="11536" trgID="9305" rel="pRr" directed="false" shadow="true" shadowCol="151526" srcRow="5662" trgRow="1590" color="EX-cyan" />
    <link srcID="11536" trgID="10375" rel="pRr" directed="false" shadow="true" shadowCol="151527" srcRow="5662" trgRow="1699" color="EX-yellow-orange" />
    <link srcID="11536" trgID="10339" rel="pRr" directed="false" shadow="true" shadowCol="151528" srcRow="5662" trgRow="2101" color="EX-pure-blue" />
    <link srcID="10272" trgID="11536" rel="pRr" directed="false" shadow="true" shadowCol="151529" srcRow="2113" trgRow="5662" color="EX-dark-yellow-green" />
    <link srcID="11536" trgID="10302" rel="pRr" directed="false" shadow="true" shadowCol="151530" srcRow="5662" trgRow="2120" color="EX-dark-magenta" />
    <link srcID="11536" trgID="8908" rel="pRr" directed="false" shadow="true" shadowCol="151531" srcRow="5662" trgRow="2128" color="EX-dark-green" />
    <link srcID="11536" trgID="9294" rel="pRr" directed="false" shadow="true" shadowCol="151532" srcRow="5662" trgRow="2180" color="EX-blue-magenta" />
    <link srcID="10057" trgID="11481" rel="pRr" directed="false" shadow="true" shadowCol="151533" srcRow="901" trgRow="5663" color="EX-yellow-green" />
    <link srcID="8399" trgID="11481" rel="pRr" directed="false" shadow="true" shadowCol="151534" srcRow="1575" trgRow="5663" color="EX-magenta" />
    <link srcID="11481" trgID="9222" rel="pRr" directed="false" shadow="true" shadowCol="151535" srcRow="5663" trgRow="2008" color="EX-green" />
    <link srcID="13897" trgID="8911" rel="pRr" directed="false" shadow="true" shadowCol="151536" srcRow="5664" trgRow="903" color="EX-yellow" />
    <link srcID="9847" trgID="13897" rel="pRr" directed="false" shadow="true" shadowCol="151537" srcRow="913" trgRow="5664" color="EX-purple" />
    <link srcID="10282" trgID="13897" rel="pRr" directed="false" shadow="true" shadowCol="151538" srcRow="932" trgRow="5664" color="EX-dark-purple" />
    <link srcID="13897" trgID="9074" rel="pRr" directed="false" shadow="true" shadowCol="151539" srcRow="5664" trgRow="1001" color="EX-dark-red" />
    <link srcID="9984" trgID="13897" rel="pRr" directed="false" shadow="true" shadowCol="151540" srcRow="1016" trgRow="5664" color="EX-pale-green" />
    <link srcID="8237" trgID="13897" rel="pRr" directed="false" shadow="true" shadowCol="151541" srcRow="1079" trgRow="5664" color="EX-pale-blue" />
    <link srcID="8212" trgID="13897" rel="pRr" directed="false" shadow="true" shadowCol="151542" srcRow="1361" trgRow="5664" color="EX-dark-tan" />
    <link srcID="9489" trgID="13897" rel="pRr" directed="false" shadow="true" shadowCol="151543" srcRow="1449" trgRow="5664" color="EX-pale-blue-magenta" />
    <link srcID="8916" trgID="13897" rel="pRr" directed="false" shadow="true" shadowCol="151544" srcRow="1564" trgRow="5664" color="EX-pale-yellow orange" />
    <link srcID="10439" trgID="13897" rel="pRr" directed="false" shadow="true" shadowCol="151545" srcRow="1567" trgRow="5664" color="EX-medium-magenta" />
    <link srcID="8399" trgID="13897" rel="pRr" directed="false" shadow="true" shadowCol="151546" srcRow="1575" trgRow="5664" color="EX-pale-red" />
    <link srcID="8410" trgID="13897" rel="pRr" directed="false" shadow="true" shadowCol="151547" srcRow="1799" trgRow="5664" color="EX-pale-cyan" />
    <link srcID="9079" trgID="13897" rel="pRr" directed="false" shadow="true" shadowCol="151548" srcRow="2129" trgRow="5664" color="EX-pale-yellow-green" />
    <link srcID="11063" trgID="8911" rel="pRr" directed="false" shadow="true" shadowCol="151549" srcRow="5665" trgRow="903" color="EX-pale-purple" />
    <link srcID="11063" trgID="8845" rel="pRr" directed="false" shadow="true" shadowCol="151550" srcRow="5665" trgRow="1126" color="EX-pale-magenta" />
    <link srcID="11063" trgID="9920" rel="pRr" directed="false" shadow="true" shadowCol="151551" srcRow="5665" trgRow="1170" color="EX-pale-red-orange" />
    <link srcID="11063" trgID="9734" rel="pRr" directed="false" shadow="true" shadowCol="151552" srcRow="5665" trgRow="1453" color="EX-blue" />
    <link srcID="11063" trgID="10169" rel="pRr" directed="false" shadow="true" shadowCol="151553" srcRow="5665" trgRow="1516" color="EX-orange" />
    <link srcID="11063" trgID="8960" rel="pRr" directed="false" shadow="true" shadowCol="151554" srcRow="5665" trgRow="1536" color="EX-dark-cyan" />
    <link srcID="11063" trgID="8434" rel="pRr" directed="false" shadow="true" shadowCol="151555" srcRow="5665" trgRow="2240" color="EX-red" />
    <link srcID="12652" trgID="8911" rel="pRr" directed="false" shadow="true" shadowCol="151556" srcRow="5666" trgRow="903" color="EX-dark-orange" />
    <link srcID="8915" trgID="12652" rel="pRr" directed="false" shadow="true" shadowCol="151557" srcRow="1018" trgRow="5666" color="EX-dark-gray-purple" />
    <link srcID="8284" trgID="12652" rel="pRr" directed="false" shadow="true" shadowCol="151558" srcRow="1039" trgRow="5666" color="EX-cyan" />
    <link srcID="12652" trgID="9920" rel="pRr" directed="false" shadow="true" shadowCol="151559" srcRow="5666" trgRow="1170" color="EX-yellow-orange" />
    <link srcID="12652" trgID="9210" rel="pRr" directed="false" shadow="true" shadowCol="151560" srcRow="5666" trgRow="1331" color="EX-pure-blue" />
    <link srcID="12652" trgID="9225" rel="pRr" directed="false" shadow="true" shadowCol="151561" srcRow="5666" trgRow="1552" color="EX-dark-yellow-green" />
    <link srcID="12652" trgID="10155" rel="pRr" directed="false" shadow="true" shadowCol="151562" srcRow="5666" trgRow="1555" color="EX-dark-magenta" />
    <link srcID="12652" trgID="10380" rel="pRr" directed="false" shadow="true" shadowCol="151563" srcRow="5666" trgRow="1561" color="EX-dark-green" />
    <link srcID="12652" trgID="9517" rel="pRr" directed="false" shadow="true" shadowCol="151564" srcRow="5666" trgRow="1573" color="EX-blue-magenta" />
    <link srcID="9849" trgID="12652" rel="pRr" directed="false" shadow="true" shadowCol="151565" srcRow="1594" trgRow="5666" color="EX-yellow-green" />
    <link srcID="12652" trgID="10320" rel="pRr" directed="false" shadow="true" shadowCol="151566" srcRow="5666" trgRow="1761" color="EX-magenta" />
    <link srcID="12652" trgID="9060" rel="pRr" directed="false" shadow="true" shadowCol="151567" srcRow="5666" trgRow="1889" color="EX-green" />
    <link srcID="12652" trgID="8434" rel="pRr" directed="false" shadow="true" shadowCol="151568" srcRow="5666" trgRow="2240" color="EX-yellow" />
    <link srcID="13324" trgID="8911" rel="pRr" directed="false" shadow="true" shadowCol="151569" srcRow="5667" trgRow="903" color="EX-purple" />
    <link srcID="8915" trgID="13324" rel="pRr" directed="false" shadow="true" shadowCol="151570" srcRow="1018" trgRow="5667" color="EX-dark-purple" />
    <link srcID="9920" trgID="13324" rel="pRr" directed="false" shadow="true" shadowCol="151571" srcRow="1170" trgRow="5667" color="EX-dark-red" />
    <link srcID="9211" trgID="13324" rel="pRr" directed="false" shadow="true" shadowCol="151572" srcRow="1357" trgRow="5667" color="EX-pale-green" />
    <link srcID="10437" trgID="13324" rel="pRr" directed="false" shadow="true" shadowCol="151573" srcRow="1373" trgRow="5667" color="EX-pale-blue" />
    <link srcID="9225" trgID="13324" rel="pRr" directed="false" shadow="true" shadowCol="151574" srcRow="1552" trgRow="5667" color="EX-dark-tan" />
    <link srcID="9497" trgID="10781" rel="pRr" directed="false" shadow="true" shadowCol="151575" srcRow="907" trgRow="5668" color="EX-pale-blue-magenta" />
    <link srcID="9459" trgID="10781" rel="pRr" directed="false" shadow="true" shadowCol="151576" srcRow="1334" trgRow="5668" color="EX-pale-yellow orange" />
    <link srcID="10781" trgID="9309" rel="pRr" directed="false" shadow="true" shadowCol="151577" srcRow="5668" trgRow="1339" color="EX-medium-magenta" />
    <link srcID="10781" trgID="8236" rel="pRr" directed="false" shadow="true" shadowCol="151578" srcRow="5668" trgRow="1554" color="EX-pale-red" />
    <link srcID="10781" trgID="9783" rel="pRr" directed="false" shadow="true" shadowCol="151579" srcRow="5668" trgRow="1557" color="EX-pale-cyan" />
    <link srcID="9517" trgID="10781" rel="pRr" directed="false" shadow="true" shadowCol="151580" srcRow="1573" trgRow="5668" color="EX-pale-yellow-green" />
    <link srcID="8399" trgID="10781" rel="pRr" directed="false" shadow="true" shadowCol="151581" srcRow="1575" trgRow="5668" color="EX-pale-purple" />
    <link srcID="10781" trgID="9217" rel="pRr" directed="false" shadow="true" shadowCol="151582" srcRow="5668" trgRow="1576" color="EX-pale-magenta" />
    <link srcID="10781" trgID="8256" rel="pRr" directed="false" shadow="true" shadowCol="151583" srcRow="5668" trgRow="1802" color="EX-pale-red-orange" />
    <link srcID="10781" trgID="9196" rel="pRr" directed="false" shadow="true" shadowCol="151584" srcRow="5668" trgRow="1804" color="EX-blue" />
    <link srcID="8455" trgID="10781" rel="pRr" directed="false" shadow="true" shadowCol="151585" srcRow="1899" trgRow="5668" color="EX-orange" />
    <link srcID="10781" trgID="10569" rel="pRr" directed="false" shadow="true" shadowCol="151586" srcRow="5668" trgRow="2150" color="EX-dark-cyan" />
    <link srcID="8953" trgID="10781" rel="pRr" directed="false" shadow="true" shadowCol="151587" srcRow="2178" trgRow="5668" color="EX-red" />
    <link srcID="9174" trgID="13079" rel="pRr" directed="false" shadow="true" shadowCol="151588" srcRow="908" trgRow="5669" color="EX-dark-orange" />
    <link srcID="8713" trgID="13079" rel="pRr" directed="false" shadow="true" shadowCol="151589" srcRow="909" trgRow="5669" color="EX-dark-gray-purple" />
    <link srcID="9433" trgID="13079" rel="pRr" directed="false" shadow="true" shadowCol="151590" srcRow="1179" trgRow="5669" color="EX-cyan" />
    <link srcID="8483" trgID="13079" rel="pRr" directed="false" shadow="true" shadowCol="151591" srcRow="1426" trgRow="5669" color="EX-yellow-orange" />
    <link srcID="10169" trgID="13079" rel="pRr" directed="false" shadow="true" shadowCol="151592" srcRow="1516" trgRow="5669" color="EX-pure-blue" />
    <link srcID="8793" trgID="13079" rel="pRr" directed="false" shadow="true" shadowCol="151593" srcRow="1812" trgRow="5669" color="EX-dark-yellow-green" />
    <link srcID="8713" trgID="11993" rel="pRr" directed="false" shadow="true" shadowCol="151594" srcRow="909" trgRow="5670" color="EX-dark-magenta" />
    <link srcID="8335" trgID="11993" rel="pRr" directed="false" shadow="true" shadowCol="151595" srcRow="928" trgRow="5670" color="EX-dark-green" />
    <link srcID="8382" trgID="11993" rel="pRr" directed="false" shadow="true" shadowCol="151596" srcRow="1123" trgRow="5670" color="EX-blue-magenta" />
    <link srcID="8845" trgID="11993" rel="pRr" directed="false" shadow="true" shadowCol="151597" srcRow="1126" trgRow="5670" color="EX-yellow-green" />
    <link srcID="9000" trgID="11993" rel="pRr" directed="false" shadow="true" shadowCol="151598" srcRow="1176" trgRow="5670" color="EX-magenta" />
    <link srcID="8961" trgID="11993" rel="pRr" directed="false" shadow="true" shadowCol="151599" srcRow="2132" trgRow="5670" color="EX-green" />
    <link srcID="11717" trgID="8831" rel="pRr" directed="false" shadow="true" shadowCol="151600" srcRow="5671" trgRow="910" color="EX-yellow" />
    <link srcID="11717" trgID="10473" rel="pRr" directed="false" shadow="true" shadowCol="151601" srcRow="5671" trgRow="1115" color="EX-purple" />
    <link srcID="11717" trgID="8333" rel="pRr" directed="false" shadow="true" shadowCol="151602" srcRow="5671" trgRow="1410" color="EX-dark-purple" />
    <link srcID="11717" trgID="10386" rel="pRr" directed="false" shadow="true" shadowCol="151603" srcRow="5671" trgRow="1425" color="EX-dark-red" />
    <link srcID="11717" trgID="8666" rel="pRr" directed="false" shadow="true" shadowCol="151604" srcRow="5671" trgRow="1447" color="EX-pale-green" />
    <link srcID="10155" trgID="11717" rel="pRr" directed="false" shadow="true" shadowCol="151605" srcRow="1555" trgRow="5671" color="EX-pale-blue" />
    <link srcID="10344" trgID="11717" rel="pRr" directed="false" shadow="true" shadowCol="151606" srcRow="1621" trgRow="5671" color="EX-dark-tan" />
    <link srcID="12732" trgID="9092" rel="pRr" directed="false" shadow="true" shadowCol="151607" srcRow="5672" trgRow="915" color="EX-pale-blue-magenta" />
    <link srcID="12732" trgID="9861" rel="pRr" directed="false" shadow="true" shadowCol="151608" srcRow="5672" trgRow="947" color="EX-pale-yellow orange" />
    <link srcID="10070" trgID="12732" rel="pRr" directed="false" shadow="true" shadowCol="151609" srcRow="1010" trgRow="5672" color="EX-medium-magenta" />
    <link srcID="8833" trgID="12732" rel="pRr" directed="false" shadow="true" shadowCol="151610" srcRow="1206" trgRow="5672" color="EX-pale-red" />
    <link srcID="12732" trgID="9102" rel="pRr" directed="false" shadow="true" shadowCol="151611" srcRow="5672" trgRow="1211" color="EX-pale-cyan" />
    <link srcID="9211" trgID="12732" rel="pRr" directed="false" shadow="true" shadowCol="151612" srcRow="1357" trgRow="5672" color="EX-pale-yellow-green" />
    <link srcID="8458" trgID="12732" rel="pRr" directed="false" shadow="true" shadowCol="151613" srcRow="1359" trgRow="5672" color="EX-pale-purple" />
    <link srcID="10273" trgID="12732" rel="pRr" directed="false" shadow="true" shadowCol="151614" srcRow="1568" trgRow="5672" color="EX-pale-magenta" />
    <link srcID="12732" trgID="9799" rel="pRr" directed="false" shadow="true" shadowCol="151615" srcRow="5672" trgRow="2033" color="EX-pale-red-orange" />
    <link srcID="12732" trgID="8754" rel="pRr" directed="false" shadow="true" shadowCol="151616" srcRow="5672" trgRow="2074" color="EX-blue" />
    <link srcID="12732" trgID="9798" rel="pRr" directed="false" shadow="true" shadowCol="151617" srcRow="5672" trgRow="2241" color="EX-orange" />
    <link srcID="12732" trgID="10321" rel="pRr" directed="false" shadow="true" shadowCol="151618" srcRow="5672" trgRow="2297" color="EX-dark-cyan" />
    <link srcID="12732" trgID="10034" rel="pRr" directed="false" shadow="true" shadowCol="151619" srcRow="5672" trgRow="2316" color="EX-red" />
    <link srcID="10404" trgID="11693" rel="pRr" directed="false" shadow="true" shadowCol="151620" srcRow="921" trgRow="5673" color="EX-dark-orange" />
    <link srcID="8769" trgID="11693" rel="pRr" directed="false" shadow="true" shadowCol="151621" srcRow="925" trgRow="5673" color="EX-dark-gray-purple" />
    <link srcID="11693" trgID="8221" rel="pRr" directed="false" shadow="true" shadowCol="151622" srcRow="5673" trgRow="1070" color="EX-cyan" />
    <link srcID="11693" trgID="9210" rel="pRr" directed="false" shadow="true" shadowCol="151623" srcRow="5673" trgRow="1331" color="EX-yellow-orange" />
    <link srcID="11693" trgID="8447" rel="pRr" directed="false" shadow="true" shadowCol="151624" srcRow="5673" trgRow="1502" color="EX-pure-blue" />
    <link srcID="9517" trgID="11693" rel="pRr" directed="false" shadow="true" shadowCol="151625" srcRow="1573" trgRow="5673" color="EX-dark-yellow-green" />
    <link srcID="9284" trgID="11693" rel="pRr" directed="false" shadow="true" shadowCol="151626" srcRow="1664" trgRow="5673" color="EX-dark-magenta" />
    <link srcID="11693" trgID="9269" rel="pRr" directed="false" shadow="true" shadowCol="151627" srcRow="5673" trgRow="1672" color="EX-dark-green" />
    <link srcID="11693" trgID="10422" rel="pRr" directed="false" shadow="true" shadowCol="151628" srcRow="5673" trgRow="1726" color="EX-blue-magenta" />
    <link srcID="10428" trgID="11693" rel="pRr" directed="false" shadow="true" shadowCol="151629" srcRow="1732" trgRow="5673" color="EX-yellow-green" />
    <link srcID="9278" trgID="11693" rel="pRr" directed="false" shadow="true" shadowCol="151630" srcRow="1876" trgRow="5673" color="EX-magenta" />
    <link srcID="8408" trgID="11693" rel="pRr" directed="false" shadow="true" shadowCol="151631" srcRow="1920" trgRow="5673" color="EX-green" />
    <link srcID="11693" trgID="9334" rel="pRr" directed="false" shadow="true" shadowCol="151632" srcRow="5673" trgRow="1957" color="EX-yellow" />
    <link srcID="10404" trgID="13619" rel="pRr" directed="false" shadow="true" shadowCol="151633" srcRow="921" trgRow="5674" color="EX-purple" />
    <link srcID="10437" trgID="13619" rel="pRr" directed="false" shadow="true" shadowCol="151634" srcRow="1373" trgRow="5674" color="EX-dark-purple" />
    <link srcID="13619" trgID="8447" rel="pRr" directed="false" shadow="true" shadowCol="151635" srcRow="5674" trgRow="1502" color="EX-dark-red" />
    <link srcID="10155" trgID="13619" rel="pRr" directed="false" shadow="true" shadowCol="151636" srcRow="1555" trgRow="5674" color="EX-pale-green" />
    <link srcID="9223" trgID="13619" rel="pRr" directed="false" shadow="true" shadowCol="151637" srcRow="1556" trgRow="5674" color="EX-pale-blue" />
    <link srcID="10882" trgID="9368" rel="pRr" directed="false" shadow="true" shadowCol="151638" srcRow="5675" trgRow="927" color="EX-dark-tan" />
    <link srcID="8483" trgID="10882" rel="pRr" directed="false" shadow="true" shadowCol="151639" srcRow="1426" trgRow="5675" color="EX-pale-blue-magenta" />
    <link srcID="10882" trgID="8813" rel="pRr" directed="false" shadow="true" shadowCol="151640" srcRow="5675" trgRow="2299" color="EX-pale-yellow orange" />
    <link srcID="10026" trgID="11180" rel="pRr" directed="false" shadow="true" shadowCol="151641" srcRow="929" trgRow="5676" color="EX-medium-magenta" />
    <link srcID="8480" trgID="11180" rel="pRr" directed="false" shadow="true" shadowCol="151642" srcRow="957" trgRow="5676" color="EX-pale-red" />
    <link srcID="11180" trgID="9517" rel="pRr" directed="false" shadow="true" shadowCol="151643" srcRow="5676" trgRow="1573" color="EX-pale-cyan" />
    <link srcID="8990" trgID="11180" rel="pRr" directed="false" shadow="true" shadowCol="151644" srcRow="1828" trgRow="5676" color="EX-pale-yellow-green" />
    <link srcID="8884" trgID="11113" rel="pRr" directed="false" shadow="true" shadowCol="151645" srcRow="940" trgRow="5677" color="EX-pale-purple" />
    <link srcID="11113" trgID="8507" rel="pRr" directed="false" shadow="true" shadowCol="151646" srcRow="5677" trgRow="1014" color="EX-pale-magenta" />
    <link srcID="11113" trgID="8845" rel="pRr" directed="false" shadow="true" shadowCol="151647" srcRow="5677" trgRow="1126" color="EX-pale-red-orange" />
    <link srcID="11113" trgID="10338" rel="pRr" directed="false" shadow="true" shadowCol="151648" srcRow="5677" trgRow="1469" color="EX-blue" />
    <link srcID="11113" trgID="8447" rel="pRr" directed="false" shadow="true" shadowCol="151649" srcRow="5677" trgRow="1502" color="EX-orange" />
    <link srcID="11113" trgID="8236" rel="pRr" directed="false" shadow="true" shadowCol="151650" srcRow="5677" trgRow="1554" color="EX-dark-cyan" />
    <link srcID="9277" trgID="11113" rel="pRr" directed="false" shadow="true" shadowCol="151651" srcRow="1836" trgRow="5677" color="EX-red" />
    <link srcID="11113" trgID="10476" rel="pRr" directed="false" shadow="true" shadowCol="151652" srcRow="5677" trgRow="2054" color="EX-dark-orange" />
    <link srcID="11595" trgID="10125" rel="pRr" directed="false" shadow="true" shadowCol="151653" srcRow="5678" trgRow="954" color="EX-dark-gray-purple" />
    <link srcID="9048" trgID="11595" rel="pRr" directed="false" shadow="true" shadowCol="151654" srcRow="1015" trgRow="5678" color="EX-cyan" />
    <link srcID="11595" trgID="9289" rel="pRr" directed="false" shadow="true" shadowCol="151655" srcRow="5678" trgRow="1394" color="EX-yellow-orange" />
    <link srcID="11595" trgID="10512" rel="pRr" directed="false" shadow="true" shadowCol="151656" srcRow="5678" trgRow="1460" color="EX-pure-blue" />
    <link srcID="11595" trgID="10514" rel="pRr" directed="false" shadow="true" shadowCol="151657" srcRow="5678" trgRow="2248" color="EX-dark-yellow-green" />
    <link srcID="12284" trgID="8480" rel="pRr" directed="false" shadow="true" shadowCol="151658" srcRow="5679" trgRow="957" color="EX-dark-magenta" />
    <link srcID="12284" trgID="9767" rel="pRr" directed="false" shadow="true" shadowCol="151659" srcRow="5679" trgRow="1080" color="EX-dark-green" />
    <link srcID="12284" trgID="10005" rel="pRr" directed="false" shadow="true" shadowCol="151660" srcRow="5679" trgRow="1132" color="EX-blue-magenta" />
    <link srcID="12284" trgID="9210" rel="pRr" directed="false" shadow="true" shadowCol="151661" srcRow="5679" trgRow="1331" color="EX-yellow-green" />
    <link srcID="12284" trgID="9183" rel="pRr" directed="false" shadow="true" shadowCol="151662" srcRow="5679" trgRow="1427" color="EX-magenta" />
    <link srcID="12284" trgID="8802" rel="pRr" directed="false" shadow="true" shadowCol="151663" srcRow="5679" trgRow="1488" color="EX-green" />
    <link srcID="12284" trgID="8371" rel="pRr" directed="false" shadow="true" shadowCol="151664" srcRow="5679" trgRow="1532" color="EX-yellow" />
    <link srcID="12284" trgID="8960" rel="pRr" directed="false" shadow="true" shadowCol="151665" srcRow="5679" trgRow="1536" color="EX-purple" />
    <link srcID="12284" trgID="10155" rel="pRr" directed="false" shadow="true" shadowCol="151666" srcRow="5679" trgRow="1555" color="EX-dark-purple" />
    <link srcID="12284" trgID="10380" rel="pRr" directed="false" shadow="true" shadowCol="151667" srcRow="5679" trgRow="1561" color="EX-dark-red" />
    <link srcID="12284" trgID="9833" rel="pRr" directed="false" shadow="true" shadowCol="151668" srcRow="5679" trgRow="1751" color="EX-pale-green" />
    <link srcID="11403" trgID="9018" rel="pRr" directed="false" shadow="true" shadowCol="151669" srcRow="5680" trgRow="958" color="EX-pale-blue" />
    <link srcID="11403" trgID="10169" rel="pRr" directed="false" shadow="true" shadowCol="151670" srcRow="5680" trgRow="1516" color="EX-dark-tan" />
    <link srcID="11403" trgID="10380" rel="pRr" directed="false" shadow="true" shadowCol="151671" srcRow="5680" trgRow="1561" color="EX-pale-blue-magenta" />
    <link srcID="9110" trgID="11403" rel="pRr" directed="false" shadow="true" shadowCol="151672" srcRow="2253" trgRow="5680" color="EX-pale-yellow orange" />
    <link srcID="11018" trgID="10402" rel="pRr" directed="false" shadow="true" shadowCol="151673" srcRow="5681" trgRow="959" color="EX-medium-magenta" />
    <link srcID="11018" trgID="8544" rel="pRr" directed="false" shadow="true" shadowCol="151674" srcRow="5681" trgRow="1436" color="EX-pale-red" />
    <link srcID="11018" trgID="8447" rel="pRr" directed="false" shadow="true" shadowCol="151675" srcRow="5681" trgRow="1502" color="EX-pale-cyan" />
    <link srcID="11018" trgID="9887" rel="pRr" directed="false" shadow="true" shadowCol="151676" srcRow="5681" trgRow="1593" color="EX-pale-yellow-green" />
    <link srcID="10002" trgID="11018" rel="pRr" directed="false" shadow="true" shadowCol="151677" srcRow="1753" trgRow="5681" color="EX-pale-purple" />
    <link srcID="12384" trgID="10175" rel="pRr" directed="false" shadow="true" shadowCol="151678" srcRow="5682" trgRow="960" color="EX-pale-magenta" />
    <link srcID="12384" trgID="9850" rel="pRr" directed="false" shadow="true" shadowCol="151679" srcRow="5682" trgRow="1033" color="EX-pale-red-orange" />
    <link srcID="12384" trgID="10176" rel="pRr" directed="false" shadow="true" shadowCol="151680" srcRow="5682" trgRow="1128" color="EX-blue" />
    <link srcID="12384" trgID="10564" rel="pRr" directed="false" shadow="true" shadowCol="151681" srcRow="5682" trgRow="1182" color="EX-orange" />
    <link srcID="12384" trgID="9705" rel="pRr" directed="false" shadow="true" shadowCol="151682" srcRow="5682" trgRow="1276" color="EX-dark-cyan" />
    <link srcID="9223" trgID="12384" rel="pRr" directed="false" shadow="true" shadowCol="151683" srcRow="1556" trgRow="5682" color="EX-red" />
    <link srcID="12384" trgID="9259" rel="pRr" directed="false" shadow="true" shadowCol="151684" srcRow="5682" trgRow="1558" color="EX-dark-orange" />
    <link srcID="12384" trgID="10273" rel="pRr" directed="false" shadow="true" shadowCol="151685" srcRow="5682" trgRow="1568" color="EX-dark-gray-purple" />
    <link srcID="10360" trgID="12384" rel="pRr" directed="false" shadow="true" shadowCol="151686" srcRow="1579" trgRow="5682" color="EX-cyan" />
    <link srcID="12384" trgID="10045" rel="pRr" directed="false" shadow="true" shadowCol="151687" srcRow="5682" trgRow="1591" color="EX-yellow-orange" />
    <link srcID="12384" trgID="9785" rel="pRr" directed="false" shadow="true" shadowCol="151688" srcRow="5682" trgRow="1700" color="EX-pure-blue" />
    <link srcID="12384" trgID="9177" rel="pRr" directed="false" shadow="true" shadowCol="151689" srcRow="5682" trgRow="1819" color="EX-dark-yellow-green" />
    <link srcID="12384" trgID="8990" rel="pRr" directed="false" shadow="true" shadowCol="151690" srcRow="5682" trgRow="1828" color="EX-dark-magenta" />
    <link srcID="12384" trgID="10210" rel="pRr" directed="false" shadow="true" shadowCol="151691" srcRow="5682" trgRow="1863" color="EX-dark-green" />
    <link srcID="12384" trgID="10479" rel="pRr" directed="false" shadow="true" shadowCol="151692" srcRow="5682" trgRow="1898" color="EX-blue-magenta" />
    <link srcID="12384" trgID="10303" rel="pRr" directed="false" shadow="true" shadowCol="151693" srcRow="5682" trgRow="1939" color="EX-yellow-green" />
    <link srcID="12384" trgID="8843" rel="pRr" directed="false" shadow="true" shadowCol="151694" srcRow="5682" trgRow="1941" color="EX-magenta" />
    <link srcID="12384" trgID="10116" rel="pRr" directed="false" shadow="true" shadowCol="151695" srcRow="5682" trgRow="2131" color="EX-green" />
    <link srcID="12384" trgID="10108" rel="pRr" directed="false" shadow="true" shadowCol="151696" srcRow="5682" trgRow="2194" color="EX-yellow" />
    <link srcID="12278" trgID="10175" rel="pRr" directed="false" shadow="true" shadowCol="151697" srcRow="5683" trgRow="960" color="EX-purple" />
    <link srcID="12278" trgID="10450" rel="pRr" directed="false" shadow="true" shadowCol="151698" srcRow="5683" trgRow="982" color="EX-dark-purple" />
    <link srcID="8637" trgID="12278" rel="pRr" directed="false" shadow="true" shadowCol="151699" srcRow="1451" trgRow="5683" color="EX-dark-red" />
    <link srcID="12278" trgID="10380" rel="pRr" directed="false" shadow="true" shadowCol="151700" srcRow="5683" trgRow="1561" color="EX-pale-green" />
    <link srcID="12278" trgID="10373" rel="pRr" directed="false" shadow="true" shadowCol="151701" srcRow="5683" trgRow="1820" color="EX-pale-blue" />
    <link srcID="8491" trgID="12278" rel="pRr" directed="false" shadow="true" shadowCol="151702" srcRow="1946" trgRow="5683" color="EX-dark-tan" />
    <link srcID="11266" trgID="8734" rel="pRr" directed="false" shadow="true" shadowCol="151703" srcRow="5684" trgRow="961" color="EX-pale-blue-magenta" />
    <link srcID="10562" trgID="11266" rel="pRr" directed="false" shadow="true" shadowCol="151704" srcRow="1052" trgRow="5684" color="EX-pale-yellow orange" />
    <link srcID="10372" trgID="11266" rel="pRr" directed="false" shadow="true" shadowCol="151705" srcRow="1064" trgRow="5684" color="EX-medium-magenta" />
    <link srcID="11266" trgID="10169" rel="pRr" directed="false" shadow="true" shadowCol="151706" srcRow="5684" trgRow="1516" color="EX-pale-red" />
    <link srcID="11266" trgID="8462" rel="pRr" directed="false" shadow="true" shadowCol="151707" srcRow="5684" trgRow="1626" color="EX-pale-cyan" />
    <link srcID="9599" trgID="11266" rel="pRr" directed="false" shadow="true" shadowCol="151708" srcRow="1632" trgRow="5684" color="EX-pale-yellow-green" />
    <link srcID="11266" trgID="9732" rel="pRr" directed="false" shadow="true" shadowCol="151709" srcRow="5684" trgRow="1779" color="EX-pale-purple" />
    <link srcID="9639" trgID="11650" rel="pRr" directed="false" shadow="true" shadowCol="151710" srcRow="965" trgRow="5685" color="EX-pale-magenta" />
    <link srcID="10528" trgID="11650" rel="pRr" directed="false" shadow="true" shadowCol="151711" srcRow="966" trgRow="5685" color="EX-pale-red-orange" />
    <link srcID="11650" trgID="8215" rel="pRr" directed="false" shadow="true" shadowCol="151712" srcRow="5685" trgRow="1166" color="EX-blue" />
    <link srcID="9140" trgID="11650" rel="pRr" directed="false" shadow="true" shadowCol="151713" srcRow="1865" trgRow="5685" color="EX-orange" />
    <link srcID="10528" trgID="13445" rel="pRr" directed="false" shadow="true" shadowCol="151714" srcRow="966" trgRow="5686" color="EX-dark-cyan" />
    <link srcID="10155" trgID="13445" rel="pRr" directed="false" shadow="true" shadowCol="151715" srcRow="1555" trgRow="5686" color="EX-red" />
    <link srcID="13445" trgID="9783" rel="pRr" directed="false" shadow="true" shadowCol="151716" srcRow="5686" trgRow="1557" color="EX-dark-orange" />
    <link srcID="9088" trgID="10999" rel="pRr" directed="false" shadow="true" shadowCol="151717" srcRow="968" trgRow="5687" color="EX-dark-gray-purple" />
    <link srcID="9256" trgID="10999" rel="pRr" directed="false" shadow="true" shadowCol="151718" srcRow="1354" trgRow="5687" color="EX-cyan" />
    <link srcID="8421" trgID="10999" rel="pRr" directed="false" shadow="true" shadowCol="151719" srcRow="1399" trgRow="5687" color="EX-yellow-orange" />
    <link srcID="8483" trgID="10999" rel="pRr" directed="false" shadow="true" shadowCol="151720" srcRow="1426" trgRow="5687" color="EX-pure-blue" />
    <link srcID="10155" trgID="10999" rel="pRr" directed="false" shadow="true" shadowCol="151721" srcRow="1555" trgRow="5687" color="EX-dark-yellow-green" />
    <link srcID="9845" trgID="10999" rel="pRr" directed="false" shadow="true" shadowCol="151722" srcRow="1584" trgRow="5687" color="EX-dark-magenta" />
    <link srcID="8405" trgID="10999" rel="pRr" directed="false" shadow="true" shadowCol="151723" srcRow="1858" trgRow="5687" color="EX-dark-green" />
    <link srcID="8633" trgID="10999" rel="pRr" directed="false" shadow="true" shadowCol="151724" srcRow="2244" trgRow="5687" color="EX-blue-magenta" />
    <link srcID="11334" trgID="9880" rel="pRr" directed="false" shadow="true" shadowCol="151725" srcRow="5688" trgRow="983" color="EX-yellow-green" />
    <link srcID="10284" trgID="11334" rel="pRr" directed="false" shadow="true" shadowCol="151726" srcRow="1156" trgRow="5688" color="EX-magenta" />
    <link srcID="8287" trgID="11334" rel="pRr" directed="false" shadow="true" shadowCol="151727" srcRow="1171" trgRow="5688" color="EX-green" />
    <link srcID="9437" trgID="11334" rel="pRr" directed="false" shadow="true" shadowCol="151728" srcRow="1183" trgRow="5688" color="EX-yellow" />
    <link srcID="9210" trgID="11334" rel="pRr" directed="false" shadow="true" shadowCol="151729" srcRow="1331" trgRow="5688" color="EX-purple" />
    <link srcID="8960" trgID="11334" rel="pRr" directed="false" shadow="true" shadowCol="151730" srcRow="1536" trgRow="5688" color="EX-dark-purple" />
    <link srcID="8961" trgID="11334" rel="pRr" directed="false" shadow="true" shadowCol="151731" srcRow="2132" trgRow="5688" color="EX-dark-red" />
    <link srcID="11334" trgID="8950" rel="pRr" directed="false" shadow="true" shadowCol="151732" srcRow="5688" trgRow="2156" color="EX-pale-green" />
    <link srcID="9175" trgID="12407" rel="pRr" directed="false" shadow="true" shadowCol="151733" srcRow="985" trgRow="5689" color="EX-pale-blue" />
    <link srcID="10155" trgID="12407" rel="pRr" directed="false" shadow="true" shadowCol="151734" srcRow="1555" trgRow="5689" color="EX-dark-tan" />
    <link srcID="12407" trgID="9783" rel="pRr" directed="false" shadow="true" shadowCol="151735" srcRow="5689" trgRow="1557" color="EX-pale-blue-magenta" />
    <link srcID="9517" trgID="12407" rel="pRr" directed="false" shadow="true" shadowCol="151736" srcRow="1573" trgRow="5689" color="EX-pale-yellow orange" />
    <link srcID="8533" trgID="12407" rel="pRr" directed="false" shadow="true" shadowCol="151737" srcRow="1790" trgRow="5689" color="EX-medium-magenta" />
    <link srcID="10003" trgID="11868" rel="pRr" directed="false" shadow="true" shadowCol="151738" srcRow="992" trgRow="5690" color="EX-pale-red" />
    <link srcID="10580" trgID="11868" rel="pRr" directed="false" shadow="true" shadowCol="151739" srcRow="1205" trgRow="5690" color="EX-pale-cyan" />
    <link srcID="11868" trgID="9790" rel="pRr" directed="false" shadow="true" shadowCol="151740" srcRow="5690" trgRow="1464" color="EX-pale-yellow-green" />
    <link srcID="8960" trgID="11868" rel="pRr" directed="false" shadow="true" shadowCol="151741" srcRow="1536" trgRow="5690" color="EX-pale-purple" />
    <link srcID="10014" trgID="11868" rel="pRr" directed="false" shadow="true" shadowCol="151742" srcRow="1548" trgRow="5690" color="EX-pale-magenta" />
    <link srcID="10155" trgID="11868" rel="pRr" directed="false" shadow="true" shadowCol="151743" srcRow="1555" trgRow="5690" color="EX-pale-red-orange" />
    <link srcID="8600" trgID="11868" rel="pRr" directed="false" shadow="true" shadowCol="151744" srcRow="2160" trgRow="5690" color="EX-blue" />
    <link srcID="10190" trgID="11868" rel="pRr" directed="false" shadow="true" shadowCol="151745" srcRow="2320" trgRow="5690" color="EX-orange" />
    <link srcID="8538" trgID="11868" rel="pRr" directed="false" shadow="true" shadowCol="151746" srcRow="2342" trgRow="5690" color="EX-dark-cyan" />
    <link srcID="13547" trgID="9660" rel="pRr" directed="false" shadow="true" shadowCol="151747" srcRow="5691" trgRow="996" color="EX-red" />
    <link srcID="13547" trgID="10169" rel="pRr" directed="false" shadow="true" shadowCol="151748" srcRow="5691" trgRow="1516" color="EX-dark-orange" />
    <link srcID="13547" trgID="10380" rel="pRr" directed="false" shadow="true" shadowCol="151749" srcRow="5691" trgRow="1561" color="EX-dark-gray-purple" />
    <link srcID="13547" trgID="8315" rel="pRr" directed="false" shadow="true" shadowCol="151750" srcRow="5691" trgRow="1562" color="EX-cyan" />
    <link srcID="9580" trgID="13547" rel="pRr" directed="false" shadow="true" shadowCol="151751" srcRow="2004" trgRow="5691" color="EX-yellow-orange" />
    <link srcID="10875" trgID="9660" rel="pRr" directed="false" shadow="true" shadowCol="151752" srcRow="5692" trgRow="996" color="EX-pure-blue" />
    <link srcID="10875" trgID="10169" rel="pRr" directed="false" shadow="true" shadowCol="151753" srcRow="5692" trgRow="1516" color="EX-dark-yellow-green" />
    <link srcID="10155" trgID="10875" rel="pRr" directed="false" shadow="true" shadowCol="151754" srcRow="1555" trgRow="5692" color="EX-dark-magenta" />
    <link srcID="10875" trgID="10380" rel="pRr" directed="false" shadow="true" shadowCol="151755" srcRow="5692" trgRow="1561" color="EX-dark-green" />
    <link srcID="10875" trgID="8315" rel="pRr" directed="false" shadow="true" shadowCol="151756" srcRow="5692" trgRow="1562" color="EX-blue-magenta" />
    <link srcID="8452" trgID="12583" rel="pRr" directed="false" shadow="true" shadowCol="151757" srcRow="997" trgRow="5693" color="EX-yellow-green" />
    <link srcID="8236" trgID="12583" rel="pRr" directed="false" shadow="true" shadowCol="151758" srcRow="1554" trgRow="5693" color="EX-magenta" />
    <link srcID="9783" trgID="12583" rel="pRr" directed="false" shadow="true" shadowCol="151759" srcRow="1557" trgRow="5693" color="EX-green" />
    <link srcID="9845" trgID="12583" rel="pRr" directed="false" shadow="true" shadowCol="151760" srcRow="1584" trgRow="5693" color="EX-yellow" />
    <link srcID="10381" trgID="12583" rel="pRr" directed="false" shadow="true" shadowCol="151761" srcRow="1623" trgRow="5693" color="EX-purple" />
    <link srcID="8533" trgID="12583" rel="pRr" directed="false" shadow="true" shadowCol="151762" srcRow="1790" trgRow="5693" color="EX-dark-purple" />
    <link srcID="9680" trgID="12583" rel="pRr" directed="false" shadow="true" shadowCol="151763" srcRow="1794" trgRow="5693" color="EX-dark-red" />
    <link srcID="9334" trgID="12583" rel="pRr" directed="false" shadow="true" shadowCol="151764" srcRow="1957" trgRow="5693" color="EX-pale-green" />
    <link srcID="9035" trgID="12583" rel="pRr" directed="false" shadow="true" shadowCol="151765" srcRow="2176" trgRow="5693" color="EX-pale-blue" />
    <link srcID="8612" trgID="12811" rel="pRr" directed="false" shadow="true" shadowCol="151766" srcRow="1005" trgRow="5694" color="EX-dark-tan" />
    <link srcID="9211" trgID="12811" rel="pRr" directed="false" shadow="true" shadowCol="151767" srcRow="1357" trgRow="5694" color="EX-pale-blue-magenta" />
    <link srcID="12811" trgID="10265" rel="pRr" directed="false" shadow="true" shadowCol="151768" srcRow="5694" trgRow="1489" color="EX-pale-yellow orange" />
    <link srcID="8960" trgID="12811" rel="pRr" directed="false" shadow="true" shadowCol="151769" srcRow="1536" trgRow="5694" color="EX-medium-magenta" />
    <link srcID="12811" trgID="10212" rel="pRr" directed="false" shadow="true" shadowCol="151770" srcRow="5694" trgRow="1588" color="EX-pale-red" />
    <link srcID="9757" trgID="12811" rel="pRr" directed="false" shadow="true" shadowCol="151771" srcRow="1616" trgRow="5694" color="EX-pale-cyan" />
    <link srcID="9242" trgID="12811" rel="pRr" directed="false" shadow="true" shadowCol="151772" srcRow="2002" trgRow="5694" color="EX-pale-yellow-green" />
    <link srcID="12811" trgID="8537" rel="pRr" directed="false" shadow="true" shadowCol="151773" srcRow="5694" trgRow="2247" color="EX-pale-purple" />
    <link srcID="9036" trgID="13954" rel="pRr" directed="false" shadow="true" shadowCol="151774" srcRow="1009" trgRow="5695" color="EX-pale-magenta" />
    <link srcID="10380" trgID="13954" rel="pRr" directed="false" shadow="true" shadowCol="151775" srcRow="1561" trgRow="5695" color="EX-pale-red-orange" />
    <link srcID="9305" trgID="13954" rel="pRr" directed="false" shadow="true" shadowCol="151776" srcRow="1590" trgRow="5695" color="EX-blue" />
    <link srcID="8310" trgID="13954" rel="pRr" directed="false" shadow="true" shadowCol="151777" srcRow="1877" trgRow="5695" color="EX-orange" />
    <link srcID="10339" trgID="13954" rel="pRr" directed="false" shadow="true" shadowCol="151778" srcRow="2101" trgRow="5695" color="EX-dark-cyan" />
    <link srcID="9460" trgID="13954" rel="pRr" directed="false" shadow="true" shadowCol="151779" srcRow="2188" trgRow="5695" color="EX-red" />
    <link srcID="8801" trgID="13954" rel="pRr" directed="false" shadow="true" shadowCol="151780" srcRow="2355" trgRow="5695" color="EX-dark-orange" />
    <link srcID="8439" trgID="10983" rel="pRr" directed="false" shadow="true" shadowCol="151781" srcRow="1011" trgRow="5696" color="EX-dark-gray-purple" />
    <link srcID="9210" trgID="10983" rel="pRr" directed="false" shadow="true" shadowCol="151782" srcRow="1331" trgRow="5696" color="EX-cyan" />
    <link srcID="8960" trgID="10983" rel="pRr" directed="false" shadow="true" shadowCol="151783" srcRow="1536" trgRow="5696" color="EX-yellow-orange" />
    <link srcID="10155" trgID="10983" rel="pRr" directed="false" shadow="true" shadowCol="151784" srcRow="1555" trgRow="5696" color="EX-pure-blue" />
    <link srcID="10983" trgID="9783" rel="pRr" directed="false" shadow="true" shadowCol="151785" srcRow="5696" trgRow="1557" color="EX-dark-yellow-green" />
    <link srcID="10983" trgID="10420" rel="pRr" directed="false" shadow="true" shadowCol="151786" srcRow="5696" trgRow="1917" color="EX-dark-magenta" />
    <link srcID="10124" trgID="11514" rel="pRr" directed="false" shadow="true" shadowCol="151787" srcRow="1012" trgRow="5697" color="EX-dark-green" />
    <link srcID="8347" trgID="11514" rel="pRr" directed="false" shadow="true" shadowCol="151788" srcRow="1036" trgRow="5697" color="EX-blue-magenta" />
    <link srcID="10068" trgID="11514" rel="pRr" directed="false" shadow="true" shadowCol="151789" srcRow="1122" trgRow="5697" color="EX-yellow-green" />
    <link srcID="11514" trgID="10461" rel="pRr" directed="false" shadow="true" shadowCol="151790" srcRow="5697" trgRow="1125" color="EX-magenta" />
    <link srcID="10155" trgID="11514" rel="pRr" directed="false" shadow="true" shadowCol="151791" srcRow="1555" trgRow="5697" color="EX-green" />
    <link srcID="8916" trgID="11514" rel="pRr" directed="false" shadow="true" shadowCol="151792" srcRow="1564" trgRow="5697" color="EX-yellow" />
    <link srcID="11514" trgID="10122" rel="pRr" directed="false" shadow="true" shadowCol="151793" srcRow="5697" trgRow="1997" color="EX-purple" />
    <link srcID="9031" trgID="11514" rel="pRr" directed="false" shadow="true" shadowCol="151794" srcRow="1998" trgRow="5697" color="EX-dark-purple" />
    <link srcID="11514" trgID="9967" rel="pRr" directed="false" shadow="true" shadowCol="151795" srcRow="5697" trgRow="2136" color="EX-dark-red" />
    <link srcID="10335" trgID="10824" rel="pRr" directed="false" shadow="true" shadowCol="151796" srcRow="1013" trgRow="5698" color="EX-pale-green" />
    <link srcID="8483" trgID="10824" rel="pRr" directed="false" shadow="true" shadowCol="151797" srcRow="1426" trgRow="5698" color="EX-pale-blue" />
    <link srcID="10155" trgID="10824" rel="pRr" directed="false" shadow="true" shadowCol="151798" srcRow="1555" trgRow="5698" color="EX-dark-tan" />
    <link srcID="9223" trgID="10824" rel="pRr" directed="false" shadow="true" shadowCol="151799" srcRow="1556" trgRow="5698" color="EX-pale-blue-magenta" />
    <link srcID="10824" trgID="9535" rel="pRr" directed="false" shadow="true" shadowCol="151800" srcRow="5698" trgRow="2378" color="EX-pale-yellow orange" />
    <link srcID="8507" trgID="12132" rel="pRr" directed="false" shadow="true" shadowCol="151801" srcRow="1014" trgRow="5699" color="EX-medium-magenta" />
    <link srcID="9210" trgID="12132" rel="pRr" directed="false" shadow="true" shadowCol="151802" srcRow="1331" trgRow="5699" color="EX-pale-red" />
    <link srcID="10155" trgID="12132" rel="pRr" directed="false" shadow="true" shadowCol="151803" srcRow="1555" trgRow="5699" color="EX-pale-cyan" />
    <link srcID="11633" trgID="9984" rel="pRr" directed="false" shadow="true" shadowCol="151804" srcRow="5700" trgRow="1016" color="EX-pale-yellow-green" />
    <link srcID="9701" trgID="11633" rel="pRr" directed="false" shadow="true" shadowCol="151805" srcRow="1805" trgRow="5700" color="EX-pale-purple" />
    <link srcID="11633" trgID="8242" rel="pRr" directed="false" shadow="true" shadowCol="151806" srcRow="5700" trgRow="1991" color="EX-pale-magenta" />
    <link srcID="13794" trgID="9764" rel="pRr" directed="false" shadow="true" shadowCol="151807" srcRow="5701" trgRow="1021" color="EX-pale-red-orange" />
    <link srcID="9255" trgID="13794" rel="pRr" directed="false" shadow="true" shadowCol="151808" srcRow="1496" trgRow="5701" color="EX-blue" />
    <link srcID="13794" trgID="8447" rel="pRr" directed="false" shadow="true" shadowCol="151809" srcRow="5701" trgRow="1502" color="EX-orange" />
    <link srcID="13794" trgID="10307" rel="pRr" directed="false" shadow="true" shadowCol="151810" srcRow="5701" trgRow="1517" color="EX-dark-cyan" />
    <link srcID="13794" trgID="8506" rel="pRr" directed="false" shadow="true" shadowCol="151811" srcRow="5701" trgRow="1777" color="EX-red" />
    <link srcID="13794" trgID="9134" rel="pRr" directed="false" shadow="true" shadowCol="151812" srcRow="5701" trgRow="2164" color="EX-dark-orange" />
    <link srcID="13794" trgID="8537" rel="pRr" directed="false" shadow="true" shadowCol="151813" srcRow="5701" trgRow="2247" color="EX-dark-gray-purple" />
    <link srcID="9496" trgID="13778" rel="pRr" directed="false" shadow="true" shadowCol="151814" srcRow="1026" trgRow="5702" color="EX-cyan" />
    <link srcID="10360" trgID="13778" rel="pRr" directed="false" shadow="true" shadowCol="151815" srcRow="1579" trgRow="5702" color="EX-yellow-orange" />
    <link srcID="9780" trgID="13778" rel="pRr" directed="false" shadow="true" shadowCol="151816" srcRow="1844" trgRow="5702" color="EX-pure-blue" />
    <link srcID="9543" trgID="13778" rel="pRr" directed="false" shadow="true" shadowCol="151817" srcRow="1885" trgRow="5702" color="EX-dark-yellow-green" />
    <link srcID="9541" trgID="11110" rel="pRr" directed="false" shadow="true" shadowCol="151818" srcRow="1040" trgRow="5703" color="EX-dark-magenta" />
    <link srcID="11110" trgID="9913" rel="pRr" directed="false" shadow="true" shadowCol="151819" srcRow="5703" trgRow="1646" color="EX-dark-green" />
    <link srcID="12651" trgID="9171" rel="pRr" directed="false" shadow="true" shadowCol="151820" srcRow="5704" trgRow="1044" color="EX-blue-magenta" />
    <link srcID="12651" trgID="8492" rel="pRr" directed="false" shadow="true" shadowCol="151821" srcRow="5704" trgRow="1415" color="EX-yellow-green" />
    <link srcID="12651" trgID="10586" rel="pRr" directed="false" shadow="true" shadowCol="151822" srcRow="5704" trgRow="1493" color="EX-magenta" />
    <link srcID="9973" trgID="12651" rel="pRr" directed="false" shadow="true" shadowCol="151823" srcRow="1560" trgRow="5704" color="EX-green" />
    <link srcID="12651" trgID="10196" rel="pRr" directed="false" shadow="true" shadowCol="151824" srcRow="5704" trgRow="1563" color="EX-yellow" />
    <link srcID="12651" trgID="8916" rel="pRr" directed="false" shadow="true" shadowCol="151825" srcRow="5704" trgRow="1564" color="EX-purple" />
    <link srcID="9849" trgID="12651" rel="pRr" directed="false" shadow="true" shadowCol="151826" srcRow="1594" trgRow="5704" color="EX-dark-purple" />
    <link srcID="12651" trgID="10344" rel="pRr" directed="false" shadow="true" shadowCol="151827" srcRow="5704" trgRow="1621" color="EX-dark-red" />
    <link srcID="12651" trgID="9680" rel="pRr" directed="false" shadow="true" shadowCol="151828" srcRow="5704" trgRow="1794" color="EX-pale-green" />
    <link srcID="8631" trgID="12651" rel="pRr" directed="false" shadow="true" shadowCol="151829" srcRow="1943" trgRow="5704" color="EX-pale-blue" />
    <link srcID="12651" trgID="10270" rel="pRr" directed="false" shadow="true" shadowCol="151830" srcRow="5704" trgRow="1994" color="EX-dark-tan" />
    <link srcID="12651" trgID="10331" rel="pRr" directed="false" shadow="true" shadowCol="151831" srcRow="5704" trgRow="1995" color="EX-pale-blue-magenta" />
    <link srcID="12651" trgID="8607" rel="pRr" directed="false" shadow="true" shadowCol="151832" srcRow="5704" trgRow="2149" color="EX-pale-yellow orange" />
    <link srcID="8943" trgID="12399" rel="pRr" directed="false" shadow="true" shadowCol="151833" srcRow="1060" trgRow="5705" color="EX-medium-magenta" />
    <link srcID="10437" trgID="12399" rel="pRr" directed="false" shadow="true" shadowCol="151834" srcRow="1373" trgRow="5705" color="EX-pale-red" />
    <link srcID="12399" trgID="8447" rel="pRr" directed="false" shadow="true" shadowCol="151835" srcRow="5705" trgRow="1502" color="EX-pale-cyan" />
    <link srcID="12399" trgID="8396" rel="pRr" directed="false" shadow="true" shadowCol="151836" srcRow="5705" trgRow="1520" color="EX-pale-yellow-green" />
    <link srcID="12399" trgID="8236" rel="pRr" directed="false" shadow="true" shadowCol="151837" srcRow="5705" trgRow="1554" color="EX-pale-purple" />
    <link srcID="8830" trgID="12399" rel="pRr" directed="false" shadow="true" shadowCol="151838" srcRow="1724" trgRow="5705" color="EX-pale-magenta" />
    <link srcID="10227" trgID="12399" rel="pRr" directed="false" shadow="true" shadowCol="151839" srcRow="1808" trgRow="5705" color="EX-pale-red-orange" />
    <link srcID="12399" trgID="8615" rel="pRr" directed="false" shadow="true" shadowCol="151840" srcRow="5705" trgRow="1833" color="EX-blue" />
    <link srcID="12399" trgID="10080" rel="pRr" directed="false" shadow="true" shadowCol="151841" srcRow="5705" trgRow="1860" color="EX-orange" />
    <link srcID="12399" trgID="8437" rel="pRr" directed="false" shadow="true" shadowCol="151842" srcRow="5705" trgRow="2258" color="EX-dark-cyan" />
    <link srcID="12399" trgID="10081" rel="pRr" directed="false" shadow="true" shadowCol="151843" srcRow="5705" trgRow="2322" color="EX-red" />
    <link srcID="12399" trgID="9108" rel="pRr" directed="false" shadow="true" shadowCol="151844" srcRow="5705" trgRow="2330" color="EX-dark-orange" />
    <link srcID="12399" trgID="10556" rel="pRr" directed="false" shadow="true" shadowCol="151845" srcRow="5705" trgRow="2352" color="EX-dark-gray-purple" />
    <link srcID="12920" trgID="9525" rel="pRr" directed="false" shadow="true" shadowCol="151846" srcRow="5706" trgRow="1071" color="EX-cyan" />
    <link srcID="9211" trgID="12920" rel="pRr" directed="false" shadow="true" shadowCol="151847" srcRow="1357" trgRow="5706" color="EX-yellow-orange" />
    <link srcID="12920" trgID="8573" rel="pRr" directed="false" shadow="true" shadowCol="151848" srcRow="5706" trgRow="1362" color="EX-pure-blue" />
    <link srcID="10437" trgID="12920" rel="pRr" directed="false" shadow="true" shadowCol="151849" srcRow="1373" trgRow="5706" color="EX-dark-yellow-green" />
    <link srcID="12920" trgID="8447" rel="pRr" directed="false" shadow="true" shadowCol="151850" srcRow="5706" trgRow="1502" color="EX-dark-magenta" />
    <link srcID="8396" trgID="12920" rel="pRr" directed="false" shadow="true" shadowCol="151851" srcRow="1520" trgRow="5706" color="EX-dark-green" />
    <link srcID="9225" trgID="12920" rel="pRr" directed="false" shadow="true" shadowCol="151852" srcRow="1552" trgRow="5706" color="EX-blue-magenta" />
    <link srcID="9458" trgID="12920" rel="pRr" directed="false" shadow="true" shadowCol="151853" srcRow="2103" trgRow="5706" color="EX-yellow-green" />
    <link srcID="12920" trgID="8950" rel="pRr" directed="false" shadow="true" shadowCol="151854" srcRow="5706" trgRow="2156" color="EX-magenta" />
    <link srcID="11424" trgID="9385" rel="pRr" directed="false" shadow="true" shadowCol="151855" srcRow="5707" trgRow="1072" color="EX-green" />
    <link srcID="11424" trgID="8236" rel="pRr" directed="false" shadow="true" shadowCol="151856" srcRow="5707" trgRow="1554" color="EX-yellow" />
    <link srcID="11424" trgID="9097" rel="pRr" directed="false" shadow="true" shadowCol="151857" srcRow="5707" trgRow="1922" color="EX-purple" />
    <link srcID="8773" trgID="11424" rel="pRr" directed="false" shadow="true" shadowCol="151858" srcRow="2066" trgRow="5707" color="EX-dark-purple" />
    <link srcID="12075" trgID="8318" rel="pRr" directed="false" shadow="true" shadowCol="151859" srcRow="5708" trgRow="1073" color="EX-dark-red" />
    <link srcID="12075" trgID="8236" rel="pRr" directed="false" shadow="true" shadowCol="151860" srcRow="5708" trgRow="1554" color="EX-pale-green" />
    <link srcID="13493" trgID="8798" rel="pRr" directed="false" shadow="true" shadowCol="151861" srcRow="5709" trgRow="1083" color="EX-pale-blue" />
    <link srcID="13493" trgID="8557" rel="pRr" directed="false" shadow="true" shadowCol="151862" srcRow="5709" trgRow="1408" color="EX-dark-tan" />
    <link srcID="9607" trgID="11753" rel="pRr" directed="false" shadow="true" shadowCol="151863" srcRow="1113" trgRow="5710" color="EX-pale-blue-magenta" />
    <link srcID="8447" trgID="11753" rel="pRr" directed="false" shadow="true" shadowCol="151864" srcRow="1502" trgRow="5710" color="EX-pale-yellow orange" />
    <link srcID="10155" trgID="11753" rel="pRr" directed="false" shadow="true" shadowCol="151865" srcRow="1555" trgRow="5710" color="EX-medium-magenta" />
    <link srcID="9783" trgID="11753" rel="pRr" directed="false" shadow="true" shadowCol="151866" srcRow="1557" trgRow="5710" color="EX-pale-red" />
    <link srcID="9517" trgID="11753" rel="pRr" directed="false" shadow="true" shadowCol="151867" srcRow="1573" trgRow="5710" color="EX-pale-cyan" />
    <link srcID="9129" trgID="11753" rel="pRr" directed="false" shadow="true" shadowCol="151868" srcRow="2275" trgRow="5710" color="EX-pale-yellow-green" />
    <link srcID="11578" trgID="10473" rel="pRr" directed="false" shadow="true" shadowCol="151869" srcRow="5711" trgRow="1115" color="EX-pale-purple" />
    <link srcID="10437" trgID="11578" rel="pRr" directed="false" shadow="true" shadowCol="151870" srcRow="1373" trgRow="5711" color="EX-pale-magenta" />
    <link srcID="9223" trgID="11578" rel="pRr" directed="false" shadow="true" shadowCol="151871" srcRow="1556" trgRow="5711" color="EX-pale-red-orange" />
    <link srcID="11578" trgID="9215" rel="pRr" directed="false" shadow="true" shadowCol="151872" srcRow="5711" trgRow="1595" color="EX-blue" />
    <link srcID="11578" trgID="8961" rel="pRr" directed="false" shadow="true" shadowCol="151873" srcRow="5711" trgRow="2132" color="EX-orange" />
    <link srcID="11578" trgID="8950" rel="pRr" directed="false" shadow="true" shadowCol="151874" srcRow="5711" trgRow="2156" color="EX-dark-cyan" />
    <link srcID="11578" trgID="9093" rel="pRr" directed="false" shadow="true" shadowCol="151875" srcRow="5711" trgRow="2157" color="EX-red" />
    <link srcID="12860" trgID="10473" rel="pRr" directed="false" shadow="true" shadowCol="151876" srcRow="5712" trgRow="1115" color="EX-dark-orange" />
    <link srcID="9211" trgID="12860" rel="pRr" directed="false" shadow="true" shadowCol="151877" srcRow="1357" trgRow="5712" color="EX-dark-gray-purple" />
    <link srcID="12860" trgID="8447" rel="pRr" directed="false" shadow="true" shadowCol="151878" srcRow="5712" trgRow="1502" color="EX-cyan" />
    <link srcID="9225" trgID="12860" rel="pRr" directed="false" shadow="true" shadowCol="151879" srcRow="1552" trgRow="5712" color="EX-yellow-orange" />
    <link srcID="10155" trgID="12860" rel="pRr" directed="false" shadow="true" shadowCol="151880" srcRow="1555" trgRow="5712" color="EX-pure-blue" />
    <link srcID="9215" trgID="12860" rel="pRr" directed="false" shadow="true" shadowCol="151881" srcRow="1595" trgRow="5712" color="EX-dark-yellow-green" />
    <link srcID="9116" trgID="11107" rel="pRr" directed="false" shadow="true" shadowCol="151882" srcRow="1117" trgRow="5713" color="EX-dark-magenta" />
    <link srcID="9459" trgID="11107" rel="pRr" directed="false" shadow="true" shadowCol="151883" srcRow="1334" trgRow="5713" color="EX-dark-green" />
    <link srcID="8483" trgID="11107" rel="pRr" directed="false" shadow="true" shadowCol="151884" srcRow="1426" trgRow="5713" color="EX-blue-magenta" />
    <link srcID="8236" trgID="11107" rel="pRr" directed="false" shadow="true" shadowCol="151885" srcRow="1554" trgRow="5713" color="EX-yellow-green" />
    <link srcID="10380" trgID="11107" rel="pRr" directed="false" shadow="true" shadowCol="151886" srcRow="1561" trgRow="5713" color="EX-magenta" />
    <link srcID="9845" trgID="11107" rel="pRr" directed="false" shadow="true" shadowCol="151887" srcRow="1584" trgRow="5713" color="EX-green" />
    <link srcID="9922" trgID="11107" rel="pRr" directed="false" shadow="true" shadowCol="151888" srcRow="2097" trgRow="5713" color="EX-yellow" />
    <link srcID="8456" trgID="12079" rel="pRr" directed="false" shadow="true" shadowCol="151889" srcRow="1130" trgRow="5714" color="EX-purple" />
    <link srcID="10437" trgID="12079" rel="pRr" directed="false" shadow="true" shadowCol="151890" srcRow="1373" trgRow="5714" color="EX-dark-purple" />
    <link srcID="8483" trgID="12079" rel="pRr" directed="false" shadow="true" shadowCol="151891" srcRow="1426" trgRow="5714" color="EX-dark-red" />
    <link srcID="12079" trgID="8396" rel="pRr" directed="false" shadow="true" shadowCol="151892" srcRow="5714" trgRow="1520" color="EX-pale-green" />
    <link srcID="13360" trgID="10005" rel="pRr" directed="false" shadow="true" shadowCol="151893" srcRow="5715" trgRow="1132" color="EX-pale-blue" />
    <link srcID="13360" trgID="10435" rel="pRr" directed="false" shadow="true" shadowCol="151894" srcRow="5715" trgRow="1133" color="EX-dark-tan" />
    <link srcID="13360" trgID="9783" rel="pRr" directed="false" shadow="true" shadowCol="151895" srcRow="5715" trgRow="1557" color="EX-pale-blue-magenta" />
    <link srcID="9303" trgID="13360" rel="pRr" directed="false" shadow="true" shadowCol="151896" srcRow="2291" trgRow="5715" color="EX-pale-yellow orange" />
    <link srcID="10005" trgID="12648" rel="pRr" directed="false" shadow="true" shadowCol="151897" srcRow="1132" trgRow="5716" color="EX-medium-magenta" />
    <link srcID="8447" trgID="12648" rel="pRr" directed="false" shadow="true" shadowCol="151898" srcRow="1502" trgRow="5716" color="EX-pale-red" />
    <link srcID="10174" trgID="11231" rel="pRr" directed="false" shadow="true" shadowCol="151899" srcRow="1163" trgRow="5717" color="EX-pale-cyan" />
    <link srcID="10481" trgID="11231" rel="pRr" directed="false" shadow="true" shadowCol="151900" srcRow="1505" trgRow="5717" color="EX-pale-yellow-green" />
    <link srcID="8960" trgID="11231" rel="pRr" directed="false" shadow="true" shadowCol="151901" srcRow="1536" trgRow="5717" color="EX-pale-purple" />
    <link srcID="9845" trgID="11231" rel="pRr" directed="false" shadow="true" shadowCol="151902" srcRow="1584" trgRow="5717" color="EX-pale-magenta" />
    <link srcID="8304" trgID="11615" rel="pRr" directed="false" shadow="true" shadowCol="151903" srcRow="1167" trgRow="5718" color="EX-pale-red-orange" />
    <link srcID="8295" trgID="11615" rel="pRr" directed="false" shadow="true" shadowCol="151904" srcRow="1168" trgRow="5718" color="EX-blue" />
    <link srcID="8557" trgID="11615" rel="pRr" directed="false" shadow="true" shadowCol="151905" srcRow="1408" trgRow="5718" color="EX-orange" />
    <link srcID="9218" trgID="11615" rel="pRr" directed="false" shadow="true" shadowCol="151906" srcRow="1431" trgRow="5718" color="EX-dark-cyan" />
    <link srcID="10424" trgID="11615" rel="pRr" directed="false" shadow="true" shadowCol="151907" srcRow="1678" trgRow="5718" color="EX-red" />
    <link srcID="9637" trgID="11615" rel="pRr" directed="false" shadow="true" shadowCol="151908" srcRow="1748" trgRow="5718" color="EX-dark-orange" />
    <link srcID="8472" trgID="11615" rel="pRr" directed="false" shadow="true" shadowCol="151909" srcRow="1910" trgRow="5718" color="EX-dark-gray-purple" />
    <link srcID="11615" trgID="9027" rel="pRr" directed="false" shadow="true" shadowCol="151910" srcRow="5718" trgRow="2029" color="EX-cyan" />
    <link srcID="9336" trgID="11615" rel="pRr" directed="false" shadow="true" shadowCol="151911" srcRow="2048" trgRow="5718" color="EX-yellow-orange" />
    <link srcID="8403" trgID="11615" rel="pRr" directed="false" shadow="true" shadowCol="151912" srcRow="2262" trgRow="5718" color="EX-pure-blue" />
    <link srcID="10054" trgID="11615" rel="pRr" directed="false" shadow="true" shadowCol="151913" srcRow="2271" trgRow="5718" color="EX-dark-yellow-green" />
    <link srcID="8296" trgID="11615" rel="pRr" directed="false" shadow="true" shadowCol="151914" srcRow="2281" trgRow="5718" color="EX-dark-magenta" />
    <link srcID="11615" trgID="10343" rel="pRr" directed="false" shadow="true" shadowCol="151915" srcRow="5718" trgRow="2282" color="EX-dark-green" />
    <link srcID="12406" trgID="10564" rel="pRr" directed="false" shadow="true" shadowCol="151916" srcRow="5719" trgRow="1182" color="EX-blue-magenta" />
    <link srcID="12406" trgID="9308" rel="pRr" directed="false" shadow="true" shadowCol="151917" srcRow="5719" trgRow="1340" color="EX-yellow-green" />
    <link srcID="12406" trgID="10313" rel="pRr" directed="false" shadow="true" shadowCol="151918" srcRow="5719" trgRow="1356" color="EX-magenta" />
    <link srcID="9211" trgID="12406" rel="pRr" directed="false" shadow="true" shadowCol="151919" srcRow="1357" trgRow="5719" color="EX-green" />
    <link srcID="12406" trgID="9251" rel="pRr" directed="false" shadow="true" shadowCol="151920" srcRow="5719" trgRow="1386" color="EX-yellow" />
    <link srcID="12406" trgID="9224" rel="pRr" directed="false" shadow="true" shadowCol="151921" srcRow="5719" trgRow="1418" color="EX-purple" />
    <link srcID="12406" trgID="9243" rel="pRr" directed="false" shadow="true" shadowCol="151922" srcRow="5719" trgRow="1546" color="EX-dark-purple" />
    <link srcID="12406" trgID="8236" rel="pRr" directed="false" shadow="true" shadowCol="151923" srcRow="5719" trgRow="1554" color="EX-dark-red" />
    <link srcID="12406" trgID="9259" rel="pRr" directed="false" shadow="true" shadowCol="151924" srcRow="5719" trgRow="1558" color="EX-pale-green" />
    <link srcID="12406" trgID="10380" rel="pRr" directed="false" shadow="true" shadowCol="151925" srcRow="5719" trgRow="1561" color="EX-pale-blue" />
    <link srcID="12406" trgID="9517" rel="pRr" directed="false" shadow="true" shadowCol="151926" srcRow="5719" trgRow="1573" color="EX-dark-tan" />
    <link srcID="10360" trgID="12406" rel="pRr" directed="false" shadow="true" shadowCol="151927" srcRow="1579" trgRow="5719" color="EX-pale-blue-magenta" />
    <link srcID="12406" trgID="9269" rel="pRr" directed="false" shadow="true" shadowCol="151928" srcRow="5719" trgRow="1672" color="EX-pale-yellow orange" />
    <link srcID="12406" trgID="8484" rel="pRr" directed="false" shadow="true" shadowCol="151929" srcRow="5719" trgRow="1847" color="EX-medium-magenta" />
    <link srcID="12406" trgID="10217" rel="pRr" directed="false" shadow="true" shadowCol="151930" srcRow="5719" trgRow="1887" color="EX-pale-red" />
    <link srcID="13469" trgID="10069" rel="pRr" directed="false" shadow="true" shadowCol="151931" srcRow="5720" trgRow="1185" color="EX-pale-cyan" />
    <link srcID="13469" trgID="9327" rel="pRr" directed="false" shadow="true" shadowCol="151932" srcRow="5720" trgRow="1337" color="EX-pale-yellow-green" />
    <link srcID="13469" trgID="9289" rel="pRr" directed="false" shadow="true" shadowCol="151933" srcRow="5720" trgRow="1394" color="EX-pale-purple" />
    <link srcID="13469" trgID="8236" rel="pRr" directed="false" shadow="true" shadowCol="151934" srcRow="5720" trgRow="1554" color="EX-pale-magenta" />
    <link srcID="10360" trgID="13469" rel="pRr" directed="false" shadow="true" shadowCol="151935" srcRow="1579" trgRow="5720" color="EX-pale-red-orange" />
    <link srcID="13469" trgID="8577" rel="pRr" directed="false" shadow="true" shadowCol="151936" srcRow="5720" trgRow="1853" color="EX-blue" />
    <link srcID="13469" trgID="9240" rel="pRr" directed="false" shadow="true" shadowCol="151937" srcRow="5720" trgRow="1912" color="EX-orange" />
    <link srcID="9330" trgID="13742" rel="pRr" directed="false" shadow="true" shadowCol="151938" srcRow="1202" trgRow="5721" color="EX-dark-cyan" />
    <link srcID="9210" trgID="13742" rel="pRr" directed="false" shadow="true" shadowCol="151939" srcRow="1331" trgRow="5721" color="EX-red" />
    <link srcID="8236" trgID="13742" rel="pRr" directed="false" shadow="true" shadowCol="151940" srcRow="1554" trgRow="5721" color="EX-dark-orange" />
    <link srcID="13742" trgID="8506" rel="pRr" directed="false" shadow="true" shadowCol="151941" srcRow="5721" trgRow="1777" color="EX-dark-gray-purple" />
    <link srcID="10436" trgID="13683" rel="pRr" directed="false" shadow="true" shadowCol="151942" srcRow="1228" trgRow="5722" color="EX-cyan" />
    <link srcID="10437" trgID="13683" rel="pRr" directed="false" shadow="true" shadowCol="151943" srcRow="1373" trgRow="5722" color="EX-yellow-orange" />
    <link srcID="8236" trgID="13683" rel="pRr" directed="false" shadow="true" shadowCol="151944" srcRow="1554" trgRow="5722" color="EX-pure-blue" />
    <link srcID="9215" trgID="13683" rel="pRr" directed="false" shadow="true" shadowCol="151945" srcRow="1595" trgRow="5722" color="EX-dark-yellow-green" />
    <link srcID="9201" trgID="13683" rel="pRr" directed="false" shadow="true" shadowCol="151946" srcRow="1785" trgRow="5722" color="EX-dark-magenta" />
    <link srcID="13683" trgID="9798" rel="pRr" directed="false" shadow="true" shadowCol="151947" srcRow="5722" trgRow="2241" color="EX-dark-green" />
    <link srcID="10283" trgID="12976" rel="pRr" directed="false" shadow="true" shadowCol="151948" srcRow="1298" trgRow="5723" color="EX-blue-magenta" />
    <link srcID="12976" trgID="9210" rel="pRr" directed="false" shadow="true" shadowCol="151949" srcRow="5723" trgRow="1331" color="EX-yellow-green" />
    <link srcID="9215" trgID="12976" rel="pRr" directed="false" shadow="true" shadowCol="151950" srcRow="1595" trgRow="5723" color="EX-magenta" />
    <link srcID="12976" trgID="8793" rel="pRr" directed="false" shadow="true" shadowCol="151951" srcRow="5723" trgRow="1812" color="EX-green" />
    <link srcID="10670" trgID="9078" rel="pRr" directed="false" shadow="true" shadowCol="151952" srcRow="5724" trgRow="1310" color="EX-yellow" />
    <link srcID="10155" trgID="10670" rel="pRr" directed="false" shadow="true" shadowCol="151953" srcRow="1555" trgRow="5724" color="EX-purple" />
    <link srcID="8259" trgID="10670" rel="pRr" directed="false" shadow="true" shadowCol="151954" srcRow="1644" trgRow="5724" color="EX-dark-purple" />
    <link srcID="10670" trgID="10441" rel="pRr" directed="false" shadow="true" shadowCol="151955" srcRow="5724" trgRow="1705" color="EX-dark-red" />
    <link srcID="10670" trgID="9262" rel="pRr" directed="false" shadow="true" shadowCol="151956" srcRow="5724" trgRow="1716" color="EX-pale-green" />
    <link srcID="9701" trgID="10670" rel="pRr" directed="false" shadow="true" shadowCol="151957" srcRow="1805" trgRow="5724" color="EX-pale-blue" />
    <link srcID="8704" trgID="10670" rel="pRr" directed="false" shadow="true" shadowCol="151958" srcRow="1875" trgRow="5724" color="EX-dark-tan" />
    <link srcID="10446" trgID="10670" rel="pRr" directed="false" shadow="true" shadowCol="151959" srcRow="2063" trgRow="5724" color="EX-pale-blue-magenta" />
    <link srcID="13774" trgID="8280" rel="pRr" directed="false" shadow="true" shadowCol="151960" srcRow="5725" trgRow="1312" color="EX-pale-yellow orange" />
    <link srcID="10014" trgID="13774" rel="pRr" directed="false" shadow="true" shadowCol="151961" srcRow="1548" trgRow="5725" color="EX-medium-magenta" />
    <link srcID="10155" trgID="13774" rel="pRr" directed="false" shadow="true" shadowCol="151962" srcRow="1555" trgRow="5725" color="EX-pale-red" />
    <link srcID="13774" trgID="10380" rel="pRr" directed="false" shadow="true" shadowCol="151963" srcRow="5725" trgRow="1561" color="EX-pale-cyan" />
    <link srcID="8399" trgID="13774" rel="pRr" directed="false" shadow="true" shadowCol="151964" srcRow="1575" trgRow="5725" color="EX-pale-yellow-green" />
    <link srcID="10360" trgID="13774" rel="pRr" directed="false" shadow="true" shadowCol="151965" srcRow="1579" trgRow="5725" color="EX-pale-purple" />
    <link srcID="13774" trgID="8529" rel="pRr" directed="false" shadow="true" shadowCol="151966" srcRow="5725" trgRow="1587" color="EX-pale-magenta" />
    <link srcID="8927" trgID="13774" rel="pRr" directed="false" shadow="true" shadowCol="151967" srcRow="1795" trgRow="5725" color="EX-pale-red-orange" />
    <link srcID="9457" trgID="13774" rel="pRr" directed="false" shadow="true" shadowCol="151968" srcRow="2058" trgRow="5725" color="EX-blue" />
    <link srcID="9079" trgID="13774" rel="pRr" directed="false" shadow="true" shadowCol="151969" srcRow="2129" trgRow="5725" color="EX-orange" />
    <link srcID="9203" trgID="10785" rel="pRr" directed="false" shadow="true" shadowCol="151970" srcRow="1328" trgRow="5726" color="EX-dark-cyan" />
    <link srcID="10785" trgID="8872" rel="pRr" directed="false" shadow="true" shadowCol="151971" srcRow="5726" trgRow="1472" color="EX-red" />
    <link srcID="10155" trgID="10785" rel="pRr" directed="false" shadow="true" shadowCol="151972" srcRow="1555" trgRow="5726" color="EX-dark-orange" />
    <link srcID="8584" trgID="10785" rel="pRr" directed="false" shadow="true" shadowCol="151973" srcRow="1755" trgRow="5726" color="EX-dark-gray-purple" />
    <link srcID="10785" trgID="10320" rel="pRr" directed="false" shadow="true" shadowCol="151974" srcRow="5726" trgRow="1761" color="EX-cyan" />
    <link srcID="10480" trgID="10785" rel="pRr" directed="false" shadow="true" shadowCol="151975" srcRow="1774" trgRow="5726" color="EX-yellow-orange" />
    <link srcID="9108" trgID="10785" rel="pRr" directed="false" shadow="true" shadowCol="151976" srcRow="2330" trgRow="5726" color="EX-pure-blue" />
    <link srcID="9853" trgID="10763" rel="pRr" directed="false" shadow="true" shadowCol="151977" srcRow="1329" trgRow="5727" color="EX-dark-yellow-green" />
    <link srcID="9256" trgID="10763" rel="pRr" directed="false" shadow="true" shadowCol="151978" srcRow="1354" trgRow="5727" color="EX-dark-magenta" />
    <link srcID="9225" trgID="10763" rel="pRr" directed="false" shadow="true" shadowCol="151979" srcRow="1552" trgRow="5727" color="EX-dark-green" />
    <link srcID="9241" trgID="10763" rel="pRr" directed="false" shadow="true" shadowCol="151980" srcRow="1760" trgRow="5727" color="EX-blue-magenta" />
    <link srcID="8704" trgID="10763" rel="pRr" directed="false" shadow="true" shadowCol="151981" srcRow="1875" trgRow="5727" color="EX-yellow-green" />
    <link srcID="8950" trgID="10763" rel="pRr" directed="false" shadow="true" shadowCol="151982" srcRow="2156" trgRow="5727" color="EX-magenta" />
    <link srcID="9810" trgID="10763" rel="pRr" directed="false" shadow="true" shadowCol="151983" srcRow="2167" trgRow="5727" color="EX-green" />
    <link srcID="9335" trgID="10763" rel="pRr" directed="false" shadow="true" shadowCol="151984" srcRow="2243" trgRow="5727" color="EX-yellow" />
    <link srcID="12797" trgID="9210" rel="pRr" directed="false" shadow="true" shadowCol="151985" srcRow="5728" trgRow="1331" color="EX-purple" />
    <link srcID="10437" trgID="12797" rel="pRr" directed="false" shadow="true" shadowCol="151986" srcRow="1373" trgRow="5728" color="EX-dark-purple" />
    <link srcID="9215" trgID="12797" rel="pRr" directed="false" shadow="true" shadowCol="151987" srcRow="1595" trgRow="5728" color="EX-dark-red" />
    <link srcID="12797" trgID="9269" rel="pRr" directed="false" shadow="true" shadowCol="151988" srcRow="5728" trgRow="1672" color="EX-pale-green" />
    <link srcID="12797" trgID="9533" rel="pRr" directed="false" shadow="true" shadowCol="151989" srcRow="5728" trgRow="1789" color="EX-pale-blue" />
    <link srcID="13177" trgID="9210" rel="pRr" directed="false" shadow="true" shadowCol="151990" srcRow="5729" trgRow="1331" color="EX-dark-tan" />
    <link srcID="13177" trgID="9308" rel="pRr" directed="false" shadow="true" shadowCol="151991" srcRow="5729" trgRow="1340" color="EX-pale-blue-magenta" />
    <link srcID="10437" trgID="13177" rel="pRr" directed="false" shadow="true" shadowCol="151992" srcRow="1373" trgRow="5729" color="EX-pale-yellow orange" />
    <link srcID="13177" trgID="8236" rel="pRr" directed="false" shadow="true" shadowCol="151993" srcRow="5729" trgRow="1554" color="EX-medium-magenta" />
    <link srcID="13177" trgID="10155" rel="pRr" directed="false" shadow="true" shadowCol="151994" srcRow="5729" trgRow="1555" color="EX-pale-red" />
    <link srcID="13177" trgID="9259" rel="pRr" directed="false" shadow="true" shadowCol="151995" srcRow="5729" trgRow="1558" color="EX-pale-cyan" />
    <link srcID="13177" trgID="9215" rel="pRr" directed="false" shadow="true" shadowCol="151996" srcRow="5729" trgRow="1595" color="EX-pale-yellow-green" />
    <link srcID="9210" trgID="11132" rel="pRr" directed="false" shadow="true" shadowCol="151997" srcRow="1331" trgRow="5730" color="EX-pale-purple" />
    <link srcID="9305" trgID="11132" rel="pRr" directed="false" shadow="true" shadowCol="151998" srcRow="1590" trgRow="5730" color="EX-pale-magenta" />
    <link srcID="10339" trgID="11132" rel="pRr" directed="false" shadow="true" shadowCol="151999" srcRow="2101" trgRow="5730" color="EX-pale-red-orange" />
    <link srcID="11132" trgID="9478" rel="pRr" directed="false" shadow="true" shadowCol="152000" srcRow="5730" trgRow="2339" color="EX-blue" />
    <link srcID="12895" trgID="9210" rel="pRr" directed="false" shadow="true" shadowCol="152001" srcRow="5731" trgRow="1331" color="EX-orange" />
    <link srcID="10155" trgID="12895" rel="pRr" directed="false" shadow="true" shadowCol="152002" srcRow="1555" trgRow="5731" color="EX-dark-cyan" />
    <link srcID="12895" trgID="10380" rel="pRr" directed="false" shadow="true" shadowCol="152003" srcRow="5731" trgRow="1561" color="EX-red" />
    <link srcID="13098" trgID="9210" rel="pRr" directed="false" shadow="true" shadowCol="152004" srcRow="5732" trgRow="1331" color="EX-dark-orange" />
    <link srcID="13098" trgID="8962" rel="pRr" directed="false" shadow="true" shadowCol="152005" srcRow="5732" trgRow="1497" color="EX-dark-gray-purple" />
    <link srcID="10155" trgID="13098" rel="pRr" directed="false" shadow="true" shadowCol="152006" srcRow="1555" trgRow="5732" color="EX-cyan" />
    <link srcID="13098" trgID="9783" rel="pRr" directed="false" shadow="true" shadowCol="152007" srcRow="5732" trgRow="1557" color="EX-yellow-orange" />
    <link srcID="12205" trgID="9210" rel="pRr" directed="false" shadow="true" shadowCol="152008" srcRow="5733" trgRow="1331" color="EX-pure-blue" />
    <link srcID="12205" trgID="8236" rel="pRr" directed="false" shadow="true" shadowCol="152009" srcRow="5733" trgRow="1554" color="EX-dark-yellow-green" />
    <link srcID="12212" trgID="9210" rel="pRr" directed="false" shadow="true" shadowCol="152010" srcRow="5734" trgRow="1331" color="EX-dark-magenta" />
    <link srcID="12212" trgID="8557" rel="pRr" directed="false" shadow="true" shadowCol="152011" srcRow="5734" trgRow="1408" color="EX-dark-green" />
    <link srcID="9799" trgID="12212" rel="pRr" directed="false" shadow="true" shadowCol="152012" srcRow="2033" trgRow="5734" color="EX-blue-magenta" />
    <link srcID="11072" trgID="9210" rel="pRr" directed="false" shadow="true" shadowCol="152013" srcRow="5735" trgRow="1331" color="EX-yellow-green" />
    <link srcID="11072" trgID="10108" rel="pRr" directed="false" shadow="true" shadowCol="152014" srcRow="5735" trgRow="2194" color="EX-magenta" />
    <link srcID="9210" trgID="12206" rel="pRr" directed="false" shadow="true" shadowCol="152015" srcRow="1331" trgRow="5736" color="EX-green" />
    <link srcID="8373" trgID="12206" rel="pRr" directed="false" shadow="true" shadowCol="152016" srcRow="2302" trgRow="5736" color="EX-yellow" />
    <link srcID="13919" trgID="9210" rel="pRr" directed="false" shadow="true" shadowCol="152017" srcRow="5737" trgRow="1331" color="EX-purple" />
    <link srcID="13919" trgID="10155" rel="pRr" directed="false" shadow="true" shadowCol="152018" srcRow="5737" trgRow="1555" color="EX-dark-purple" />
    <link srcID="13801" trgID="9210" rel="pRr" directed="false" shadow="true" shadowCol="152019" srcRow="5738" trgRow="1331" color="EX-dark-red" />
    <link srcID="13801" trgID="10155" rel="pRr" directed="false" shadow="true" shadowCol="152020" srcRow="5738" trgRow="1555" color="EX-pale-green" />
    <link srcID="12214" trgID="9210" rel="pRr" directed="false" shadow="true" shadowCol="152021" srcRow="5739" trgRow="1331" color="EX-pale-blue" />
    <link srcID="12214" trgID="10380" rel="pRr" directed="false" shadow="true" shadowCol="152022" srcRow="5739" trgRow="1561" color="EX-dark-tan" />
    <link srcID="12875" trgID="9210" rel="pRr" directed="false" shadow="true" shadowCol="152023" srcRow="5740" trgRow="1331" color="EX-pale-blue-magenta" />
    <link srcID="10155" trgID="12875" rel="pRr" directed="false" shadow="true" shadowCol="152024" srcRow="1555" trgRow="5740" color="EX-pale-yellow orange" />
    <link srcID="12483" trgID="9210" rel="pRr" directed="false" shadow="true" shadowCol="152025" srcRow="5741" trgRow="1331" color="EX-medium-magenta" />
    <link srcID="10179" trgID="12483" rel="pRr" directed="false" shadow="true" shadowCol="152026" srcRow="1868" trgRow="5741" color="EX-pale-red" />
    <link srcID="12945" trgID="9210" rel="pRr" directed="false" shadow="true" shadowCol="152027" srcRow="5742" trgRow="1331" color="EX-pale-cyan" />
    <link srcID="10155" trgID="12945" rel="pRr" directed="false" shadow="true" shadowCol="152028" srcRow="1555" trgRow="5742" color="EX-pale-yellow-green" />
    <link srcID="13671" trgID="9210" rel="pRr" directed="false" shadow="true" shadowCol="152029" srcRow="5743" trgRow="1331" color="EX-pale-purple" />
    <link srcID="13671" trgID="8470" rel="pRr" directed="false" shadow="true" shadowCol="152030" srcRow="5743" trgRow="1530" color="EX-pale-magenta" />
    <link srcID="9210" trgID="13297" rel="pRr" directed="false" shadow="true" shadowCol="152031" srcRow="1331" trgRow="5744" color="EX-pale-red-orange" />
    <link srcID="10155" trgID="13297" rel="pRr" directed="false" shadow="true" shadowCol="152032" srcRow="1555" trgRow="5744" color="EX-blue" />
    <link srcID="11691" trgID="9210" rel="pRr" directed="false" shadow="true" shadowCol="152033" srcRow="5745" trgRow="1331" color="EX-orange" />
    <link srcID="9210" trgID="12238" rel="pRr" directed="false" shadow="true" shadowCol="152034" srcRow="1331" trgRow="5746" color="EX-dark-cyan" />
    <link srcID="10666" trgID="9256" rel="pRr" directed="false" shadow="true" shadowCol="152035" srcRow="5747" trgRow="1354" color="EX-red" />
    <link srcID="9223" trgID="10666" rel="pRr" directed="false" shadow="true" shadowCol="152036" srcRow="1556" trgRow="5747" color="EX-dark-orange" />
    <link srcID="10666" trgID="9215" rel="pRr" directed="false" shadow="true" shadowCol="152037" srcRow="5747" trgRow="1595" color="EX-dark-gray-purple" />
    <link srcID="9795" trgID="10666" rel="pRr" directed="false" shadow="true" shadowCol="152038" srcRow="1613" trgRow="5747" color="EX-cyan" />
    <link srcID="10666" trgID="9276" rel="pRr" directed="false" shadow="true" shadowCol="152039" srcRow="5747" trgRow="1652" color="EX-yellow-orange" />
    <link srcID="10666" trgID="10361" rel="pRr" directed="false" shadow="true" shadowCol="152040" srcRow="5747" trgRow="1681" color="EX-pure-blue" />
    <link srcID="10666" trgID="10187" rel="pRr" directed="false" shadow="true" shadowCol="152041" srcRow="5747" trgRow="1848" color="EX-dark-yellow-green" />
    <link srcID="10666" trgID="8405" rel="pRr" directed="false" shadow="true" shadowCol="152042" srcRow="5747" trgRow="1858" color="EX-dark-magenta" />
    <link srcID="10666" trgID="8472" rel="pRr" directed="false" shadow="true" shadowCol="152043" srcRow="5747" trgRow="1910" color="EX-dark-green" />
    <link srcID="9211" trgID="12730" rel="pRr" directed="false" shadow="true" shadowCol="152044" srcRow="1357" trgRow="5748" color="EX-blue-magenta" />
    <link srcID="12730" trgID="9096" rel="pRr" directed="false" shadow="true" shadowCol="152045" srcRow="5748" trgRow="1459" color="EX-yellow-green" />
    <link srcID="12730" trgID="8447" rel="pRr" directed="false" shadow="true" shadowCol="152046" srcRow="5748" trgRow="1502" color="EX-magenta" />
    <link srcID="12730" trgID="10367" rel="pRr" directed="false" shadow="true" shadowCol="152047" srcRow="5748" trgRow="1547" color="EX-green" />
    <link srcID="9225" trgID="12730" rel="pRr" directed="false" shadow="true" shadowCol="152048" srcRow="1552" trgRow="5748" color="EX-yellow" />
    <link srcID="12730" trgID="10155" rel="pRr" directed="false" shadow="true" shadowCol="152049" srcRow="5748" trgRow="1555" color="EX-purple" />
    <link srcID="12730" trgID="9517" rel="pRr" directed="false" shadow="true" shadowCol="152050" srcRow="5748" trgRow="1573" color="EX-dark-purple" />
    <link srcID="8658" trgID="12730" rel="pRr" directed="false" shadow="true" shadowCol="152051" srcRow="1689" trgRow="5748" color="EX-dark-red" />
    <link srcID="12730" trgID="10281" rel="pRr" directed="false" shadow="true" shadowCol="152052" srcRow="5748" trgRow="1976" color="EX-pale-green" />
    <link srcID="9211" trgID="12856" rel="pRr" directed="false" shadow="true" shadowCol="152053" srcRow="1357" trgRow="5749" color="EX-pale-blue" />
    <link srcID="12856" trgID="8396" rel="pRr" directed="false" shadow="true" shadowCol="152054" srcRow="5749" trgRow="1520" color="EX-dark-tan" />
    <link srcID="12856" trgID="10367" rel="pRr" directed="false" shadow="true" shadowCol="152055" srcRow="5749" trgRow="1547" color="EX-pale-blue-magenta" />
    <link srcID="9225" trgID="12856" rel="pRr" directed="false" shadow="true" shadowCol="152056" srcRow="1552" trgRow="5749" color="EX-pale-yellow orange" />
    <link srcID="12856" trgID="9783" rel="pRr" directed="false" shadow="true" shadowCol="152057" srcRow="5749" trgRow="1557" color="EX-medium-magenta" />
    <link srcID="9211" trgID="13199" rel="pRr" directed="false" shadow="true" shadowCol="152058" srcRow="1357" trgRow="5750" color="EX-pale-red" />
    <link srcID="8960" trgID="13199" rel="pRr" directed="false" shadow="true" shadowCol="152059" srcRow="1536" trgRow="5750" color="EX-pale-cyan" />
    <link srcID="10155" trgID="13199" rel="pRr" directed="false" shadow="true" shadowCol="152060" srcRow="1555" trgRow="5750" color="EX-pale-yellow-green" />
    <link srcID="13199" trgID="9783" rel="pRr" directed="false" shadow="true" shadowCol="152061" srcRow="5750" trgRow="1557" color="EX-pale-purple" />
    <link srcID="9211" trgID="13227" rel="pRr" directed="false" shadow="true" shadowCol="152062" srcRow="1357" trgRow="5751" color="EX-pale-magenta" />
    <link srcID="13227" trgID="9183" rel="pRr" directed="false" shadow="true" shadowCol="152063" srcRow="5751" trgRow="1427" color="EX-pale-red-orange" />
    <link srcID="8236" trgID="13227" rel="pRr" directed="false" shadow="true" shadowCol="152064" srcRow="1554" trgRow="5751" color="EX-blue" />
    <link srcID="9215" trgID="13227" rel="pRr" directed="false" shadow="true" shadowCol="152065" srcRow="1595" trgRow="5751" color="EX-orange" />
    <link srcID="10859" trgID="9211" rel="pRr" directed="false" shadow="true" shadowCol="152066" srcRow="5752" trgRow="1357" color="EX-dark-cyan" />
    <link srcID="10859" trgID="9225" rel="pRr" directed="false" shadow="true" shadowCol="152067" srcRow="5752" trgRow="1552" color="EX-red" />
    <link srcID="10437" trgID="13170" rel="pRr" directed="false" shadow="true" shadowCol="152068" srcRow="1373" trgRow="5753" color="EX-dark-orange" />
    <link srcID="13170" trgID="8236" rel="pRr" directed="false" shadow="true" shadowCol="152069" srcRow="5753" trgRow="1554" color="EX-dark-gray-purple" />
    <link srcID="13170" trgID="9215" rel="pRr" directed="false" shadow="true" shadowCol="152070" srcRow="5753" trgRow="1595" color="EX-cyan" />
    <link srcID="13170" trgID="9060" rel="pRr" directed="false" shadow="true" shadowCol="152071" srcRow="5753" trgRow="1889" color="EX-yellow-orange" />
    <link srcID="10437" trgID="11584" rel="pRr" directed="false" shadow="true" shadowCol="152072" srcRow="1373" trgRow="5754" color="EX-pure-blue" />
    <link srcID="11584" trgID="8333" rel="pRr" directed="false" shadow="true" shadowCol="152073" srcRow="5754" trgRow="1410" color="EX-dark-yellow-green" />
    <link srcID="11584" trgID="9225" rel="pRr" directed="false" shadow="true" shadowCol="152074" srcRow="5754" trgRow="1552" color="EX-dark-magenta" />
    <link srcID="11584" trgID="10155" rel="pRr" directed="false" shadow="true" shadowCol="152075" srcRow="5754" trgRow="1555" color="EX-dark-green" />
    <link srcID="10437" trgID="11551" rel="pRr" directed="false" shadow="true" shadowCol="152076" srcRow="1373" trgRow="5755" color="EX-blue-magenta" />
    <link srcID="11551" trgID="8830" rel="pRr" directed="false" shadow="true" shadowCol="152077" srcRow="5755" trgRow="1724" color="EX-yellow-green" />
    <link srcID="10437" trgID="13226" rel="pRr" directed="false" shadow="true" shadowCol="152078" srcRow="1373" trgRow="5756" color="EX-magenta" />
    <link srcID="13226" trgID="8236" rel="pRr" directed="false" shadow="true" shadowCol="152079" srcRow="5756" trgRow="1554" color="EX-green" />
    <link srcID="9215" trgID="13226" rel="pRr" directed="false" shadow="true" shadowCol="152080" srcRow="1595" trgRow="5756" color="EX-yellow" />
    <link srcID="10437" trgID="13250" rel="pRr" directed="false" shadow="true" shadowCol="152081" srcRow="1373" trgRow="5757" color="EX-purple" />
    <link srcID="9489" trgID="13250" rel="pRr" directed="false" shadow="true" shadowCol="152082" srcRow="1449" trgRow="5757" color="EX-dark-purple" />
    <link srcID="13250" trgID="9783" rel="pRr" directed="false" shadow="true" shadowCol="152083" srcRow="5757" trgRow="1557" color="EX-dark-red" />
    <link srcID="9251" trgID="11672" rel="pRr" directed="false" shadow="true" shadowCol="152084" srcRow="1386" trgRow="5758" color="EX-pale-green" />
    <link srcID="8583" trgID="11672" rel="pRr" directed="false" shadow="true" shadowCol="152085" srcRow="1439" trgRow="5758" color="EX-pale-blue" />
    <link srcID="10399" trgID="11672" rel="pRr" directed="false" shadow="true" shadowCol="152086" srcRow="1707" trgRow="5758" color="EX-dark-tan" />
    <link srcID="9177" trgID="11672" rel="pRr" directed="false" shadow="true" shadowCol="152087" srcRow="1819" trgRow="5758" color="EX-pale-blue-magenta" />
    <link srcID="10373" trgID="11672" rel="pRr" directed="false" shadow="true" shadowCol="152088" srcRow="1820" trgRow="5758" color="EX-pale-yellow orange" />
    <link srcID="10387" trgID="11672" rel="pRr" directed="false" shadow="true" shadowCol="152089" srcRow="1840" trgRow="5758" color="EX-medium-magenta" />
    <link srcID="9526" trgID="11672" rel="pRr" directed="false" shadow="true" shadowCol="152090" srcRow="1841" trgRow="5758" color="EX-pale-red" />
    <link srcID="10376" trgID="11672" rel="pRr" directed="false" shadow="true" shadowCol="152091" srcRow="1842" trgRow="5758" color="EX-pale-cyan" />
    <link srcID="10379" trgID="11672" rel="pRr" directed="false" shadow="true" shadowCol="152092" srcRow="1911" trgRow="5758" color="EX-pale-yellow-green" />
    <link srcID="9251" trgID="11671" rel="pRr" directed="false" shadow="true" shadowCol="152093" srcRow="1386" trgRow="5759" color="EX-pale-purple" />
    <link srcID="8583" trgID="11671" rel="pRr" directed="false" shadow="true" shadowCol="152094" srcRow="1439" trgRow="5759" color="EX-pale-magenta" />
    <link srcID="10399" trgID="11671" rel="pRr" directed="false" shadow="true" shadowCol="152095" srcRow="1707" trgRow="5759" color="EX-pale-red-orange" />
    <link srcID="9177" trgID="11671" rel="pRr" directed="false" shadow="true" shadowCol="152096" srcRow="1819" trgRow="5759" color="EX-blue" />
    <link srcID="10373" trgID="11671" rel="pRr" directed="false" shadow="true" shadowCol="152097" srcRow="1820" trgRow="5759" color="EX-orange" />
    <link srcID="10387" trgID="11671" rel="pRr" directed="false" shadow="true" shadowCol="152098" srcRow="1840" trgRow="5759" color="EX-dark-cyan" />
    <link srcID="9526" trgID="11671" rel="pRr" directed="false" shadow="true" shadowCol="152099" srcRow="1841" trgRow="5759" color="EX-red" />
    <link srcID="10376" trgID="11671" rel="pRr" directed="false" shadow="true" shadowCol="152100" srcRow="1842" trgRow="5759" color="EX-dark-orange" />
    <link srcID="10379" trgID="11671" rel="pRr" directed="false" shadow="true" shadowCol="152101" srcRow="1911" trgRow="5759" color="EX-dark-gray-purple" />
    <link srcID="9251" trgID="12115" rel="pRr" directed="false" shadow="true" shadowCol="152102" srcRow="1386" trgRow="5760" color="EX-cyan" />
    <link srcID="8583" trgID="12115" rel="pRr" directed="false" shadow="true" shadowCol="152103" srcRow="1439" trgRow="5760" color="EX-yellow-orange" />
    <link srcID="10399" trgID="12115" rel="pRr" directed="false" shadow="true" shadowCol="152104" srcRow="1707" trgRow="5760" color="EX-pure-blue" />
    <link srcID="9177" trgID="12115" rel="pRr" directed="false" shadow="true" shadowCol="152105" srcRow="1819" trgRow="5760" color="EX-dark-yellow-green" />
    <link srcID="10373" trgID="12115" rel="pRr" directed="false" shadow="true" shadowCol="152106" srcRow="1820" trgRow="5760" color="EX-dark-magenta" />
    <link srcID="9526" trgID="12115" rel="pRr" directed="false" shadow="true" shadowCol="152107" srcRow="1841" trgRow="5760" color="EX-dark-green" />
    <link srcID="10376" trgID="12115" rel="pRr" directed="false" shadow="true" shadowCol="152108" srcRow="1842" trgRow="5760" color="EX-blue-magenta" />
    <link srcID="10379" trgID="12115" rel="pRr" directed="false" shadow="true" shadowCol="152109" srcRow="1911" trgRow="5760" color="EX-yellow-green" />
    <link srcID="9251" trgID="12135" rel="pRr" directed="false" shadow="true" shadowCol="152110" srcRow="1386" trgRow="5761" color="EX-magenta" />
    <link srcID="8583" trgID="12135" rel="pRr" directed="false" shadow="true" shadowCol="152111" srcRow="1439" trgRow="5761" color="EX-green" />
    <link srcID="10399" trgID="12135" rel="pRr" directed="false" shadow="true" shadowCol="152112" srcRow="1707" trgRow="5761" color="EX-yellow" />
    <link srcID="9177" trgID="12135" rel="pRr" directed="false" shadow="true" shadowCol="152113" srcRow="1819" trgRow="5761" color="EX-purple" />
    <link srcID="10373" trgID="12135" rel="pRr" directed="false" shadow="true" shadowCol="152114" srcRow="1820" trgRow="5761" color="EX-dark-purple" />
    <link srcID="9526" trgID="12135" rel="pRr" directed="false" shadow="true" shadowCol="152115" srcRow="1841" trgRow="5761" color="EX-dark-red" />
    <link srcID="10376" trgID="12135" rel="pRr" directed="false" shadow="true" shadowCol="152116" srcRow="1842" trgRow="5761" color="EX-pale-green" />
    <link srcID="10379" trgID="12135" rel="pRr" directed="false" shadow="true" shadowCol="152117" srcRow="1911" trgRow="5761" color="EX-pale-blue" />
    <link srcID="13733" trgID="9251" rel="pRr" directed="false" shadow="true" shadowCol="152118" srcRow="5762" trgRow="1386" color="EX-dark-tan" />
    <link srcID="13733" trgID="8421" rel="pRr" directed="false" shadow="true" shadowCol="152119" srcRow="5762" trgRow="1399" color="EX-pale-blue-magenta" />
    <link srcID="13733" trgID="10231" rel="pRr" directed="false" shadow="true" shadowCol="152120" srcRow="5762" trgRow="1475" color="EX-pale-yellow orange" />
    <link srcID="13733" trgID="8447" rel="pRr" directed="false" shadow="true" shadowCol="152121" srcRow="5762" trgRow="1502" color="EX-medium-magenta" />
    <link srcID="13733" trgID="8236" rel="pRr" directed="false" shadow="true" shadowCol="152122" srcRow="5762" trgRow="1554" color="EX-pale-red" />
    <link srcID="13733" trgID="8984" rel="pRr" directed="false" shadow="true" shadowCol="152123" srcRow="5762" trgRow="2141" color="EX-pale-cyan" />
    <link srcID="11283" trgID="8421" rel="pRr" directed="false" shadow="true" shadowCol="152124" srcRow="5763" trgRow="1399" color="EX-pale-yellow-green" />
    <link srcID="11283" trgID="8447" rel="pRr" directed="false" shadow="true" shadowCol="152125" srcRow="5763" trgRow="1502" color="EX-pale-purple" />
    <link srcID="11283" trgID="8236" rel="pRr" directed="false" shadow="true" shadowCol="152126" srcRow="5763" trgRow="1554" color="EX-pale-magenta" />
    <link srcID="9215" trgID="11283" rel="pRr" directed="false" shadow="true" shadowCol="152127" srcRow="1595" trgRow="5763" color="EX-pale-red-orange" />
    <link srcID="8405" trgID="11283" rel="pRr" directed="false" shadow="true" shadowCol="152128" srcRow="1858" trgRow="5763" color="EX-blue" />
    <link srcID="11283" trgID="8754" rel="pRr" directed="false" shadow="true" shadowCol="152129" srcRow="5763" trgRow="2074" color="EX-orange" />
    <link srcID="8557" trgID="10863" rel="pRr" directed="false" shadow="true" shadowCol="152130" srcRow="1408" trgRow="5764" color="EX-dark-cyan" />
    <link srcID="8333" trgID="10863" rel="pRr" directed="false" shadow="true" shadowCol="152131" srcRow="1410" trgRow="5764" color="EX-red" />
    <link srcID="8329" trgID="10863" rel="pRr" directed="false" shadow="true" shadowCol="152132" srcRow="1412" trgRow="5764" color="EX-dark-orange" />
    <link srcID="8637" trgID="10863" rel="pRr" directed="false" shadow="true" shadowCol="152133" srcRow="1451" trgRow="5764" color="EX-dark-gray-purple" />
    <link srcID="8872" trgID="10863" rel="pRr" directed="false" shadow="true" shadowCol="152134" srcRow="1472" trgRow="5764" color="EX-cyan" />
    <link srcID="9812" trgID="10863" rel="pRr" directed="false" shadow="true" shadowCol="152135" srcRow="1524" trgRow="5764" color="EX-yellow-orange" />
    <link srcID="8259" trgID="10863" rel="pRr" directed="false" shadow="true" shadowCol="152136" srcRow="1644" trgRow="5764" color="EX-pure-blue" />
    <link srcID="8618" trgID="10863" rel="pRr" directed="false" shadow="true" shadowCol="152137" srcRow="1701" trgRow="5764" color="EX-dark-yellow-green" />
    <link srcID="8535" trgID="10863" rel="pRr" directed="false" shadow="true" shadowCol="152138" srcRow="1750" trgRow="5764" color="EX-dark-magenta" />
    <link srcID="8495" trgID="10863" rel="pRr" directed="false" shadow="true" shadowCol="152139" srcRow="1791" trgRow="5764" color="EX-dark-green" />
    <link srcID="8557" trgID="13030" rel="pRr" directed="false" shadow="true" shadowCol="152140" srcRow="1408" trgRow="5765" color="EX-blue-magenta" />
    <link srcID="10155" trgID="13030" rel="pRr" directed="false" shadow="true" shadowCol="152141" srcRow="1555" trgRow="5765" color="EX-yellow-green" />
    <link srcID="8333" trgID="13525" rel="pRr" directed="false" shadow="true" shadowCol="152142" srcRow="1410" trgRow="5766" color="EX-magenta" />
    <link srcID="8329" trgID="13525" rel="pRr" directed="false" shadow="true" shadowCol="152143" srcRow="1412" trgRow="5766" color="EX-green" />
    <link srcID="8637" trgID="13525" rel="pRr" directed="false" shadow="true" shadowCol="152144" srcRow="1451" trgRow="5766" color="EX-yellow" />
    <link srcID="10274" trgID="13525" rel="pRr" directed="false" shadow="true" shadowCol="152145" srcRow="1471" trgRow="5766" color="EX-purple" />
    <link srcID="8872" trgID="13525" rel="pRr" directed="false" shadow="true" shadowCol="152146" srcRow="1472" trgRow="5766" color="EX-dark-purple" />
    <link srcID="9812" trgID="13525" rel="pRr" directed="false" shadow="true" shadowCol="152147" srcRow="1524" trgRow="5766" color="EX-dark-red" />
    <link srcID="8259" trgID="13525" rel="pRr" directed="false" shadow="true" shadowCol="152148" srcRow="1644" trgRow="5766" color="EX-pale-green" />
    <link srcID="9276" trgID="13525" rel="pRr" directed="false" shadow="true" shadowCol="152149" srcRow="1652" trgRow="5766" color="EX-pale-blue" />
    <link srcID="8692" trgID="13525" rel="pRr" directed="false" shadow="true" shadowCol="152150" srcRow="1686" trgRow="5766" color="EX-dark-tan" />
    <link srcID="8618" trgID="13525" rel="pRr" directed="false" shadow="true" shadowCol="152151" srcRow="1701" trgRow="5766" color="EX-pale-blue-magenta" />
    <link srcID="8535" trgID="13525" rel="pRr" directed="false" shadow="true" shadowCol="152152" srcRow="1750" trgRow="5766" color="EX-pale-yellow orange" />
    <link srcID="8495" trgID="13525" rel="pRr" directed="false" shadow="true" shadowCol="152153" srcRow="1791" trgRow="5766" color="EX-medium-magenta" />
    <link srcID="9070" trgID="13525" rel="pRr" directed="false" shadow="true" shadowCol="152154" srcRow="1839" trgRow="5766" color="EX-pale-red" />
    <link srcID="10202" trgID="13525" rel="pRr" directed="false" shadow="true" shadowCol="152155" srcRow="1888" trgRow="5766" color="EX-pale-cyan" />
    <link srcID="9325" trgID="13525" rel="pRr" directed="false" shadow="true" shadowCol="152156" srcRow="1902" trgRow="5766" color="EX-pale-yellow-green" />
    <link srcID="8472" trgID="13525" rel="pRr" directed="false" shadow="true" shadowCol="152157" srcRow="1910" trgRow="5766" color="EX-pale-purple" />
    <link srcID="8892" trgID="13525" rel="pRr" directed="false" shadow="true" shadowCol="152158" srcRow="2126" trgRow="5766" color="EX-pale-magenta" />
    <link srcID="10278" trgID="13525" rel="pRr" directed="false" shadow="true" shadowCol="152159" srcRow="2147" trgRow="5766" color="EX-pale-red-orange" />
    <link srcID="9323" trgID="13525" rel="pRr" directed="false" shadow="true" shadowCol="152160" srcRow="2183" trgRow="5766" color="EX-blue" />
    <link srcID="9335" trgID="13525" rel="pRr" directed="false" shadow="true" shadowCol="152161" srcRow="2243" trgRow="5766" color="EX-orange" />
    <link srcID="9208" trgID="13525" rel="pRr" directed="false" shadow="true" shadowCol="152162" srcRow="2298" trgRow="5766" color="EX-dark-cyan" />
    <link srcID="10477" trgID="13525" rel="pRr" directed="false" shadow="true" shadowCol="152163" srcRow="2354" trgRow="5766" color="EX-red" />
    <link srcID="13085" trgID="8333" rel="pRr" directed="false" shadow="true" shadowCol="152164" srcRow="5767" trgRow="1410" color="EX-dark-orange" />
    <link srcID="13085" trgID="10481" rel="pRr" directed="false" shadow="true" shadowCol="152165" srcRow="5767" trgRow="1505" color="EX-dark-gray-purple" />
    <link srcID="13085" trgID="10155" rel="pRr" directed="false" shadow="true" shadowCol="152166" srcRow="5767" trgRow="1555" color="EX-cyan" />
    <link srcID="13085" trgID="10380" rel="pRr" directed="false" shadow="true" shadowCol="152167" srcRow="5767" trgRow="1561" color="EX-yellow-orange" />
    <link srcID="13085" trgID="9269" rel="pRr" directed="false" shadow="true" shadowCol="152168" srcRow="5767" trgRow="1672" color="EX-pure-blue" />
    <link srcID="13085" trgID="9129" rel="pRr" directed="false" shadow="true" shadowCol="152169" srcRow="5767" trgRow="2275" color="EX-dark-yellow-green" />
    <link srcID="8329" trgID="13524" rel="pRr" directed="false" shadow="true" shadowCol="152170" srcRow="1412" trgRow="5768" color="EX-dark-magenta" />
    <link srcID="8637" trgID="13524" rel="pRr" directed="false" shadow="true" shadowCol="152171" srcRow="1451" trgRow="5768" color="EX-dark-green" />
    <link srcID="10274" trgID="13524" rel="pRr" directed="false" shadow="true" shadowCol="152172" srcRow="1471" trgRow="5768" color="EX-blue-magenta" />
    <link srcID="8872" trgID="13524" rel="pRr" directed="false" shadow="true" shadowCol="152173" srcRow="1472" trgRow="5768" color="EX-yellow-green" />
    <link srcID="9812" trgID="13524" rel="pRr" directed="false" shadow="true" shadowCol="152174" srcRow="1524" trgRow="5768" color="EX-magenta" />
    <link srcID="8259" trgID="13524" rel="pRr" directed="false" shadow="true" shadowCol="152175" srcRow="1644" trgRow="5768" color="EX-green" />
    <link srcID="9276" trgID="13524" rel="pRr" directed="false" shadow="true" shadowCol="152176" srcRow="1652" trgRow="5768" color="EX-yellow" />
    <link srcID="8692" trgID="13524" rel="pRr" directed="false" shadow="true" shadowCol="152177" srcRow="1686" trgRow="5768" color="EX-purple" />
    <link srcID="8618" trgID="13524" rel="pRr" directed="false" shadow="true" shadowCol="152178" srcRow="1701" trgRow="5768" color="EX-dark-purple" />
    <link srcID="8535" trgID="13524" rel="pRr" directed="false" shadow="true" shadowCol="152179" srcRow="1750" trgRow="5768" color="EX-dark-red" />
    <link srcID="8495" trgID="13524" rel="pRr" directed="false" shadow="true" shadowCol="152180" srcRow="1791" trgRow="5768" color="EX-pale-green" />
    <link srcID="9070" trgID="13524" rel="pRr" directed="false" shadow="true" shadowCol="152181" srcRow="1839" trgRow="5768" color="EX-pale-blue" />
    <link srcID="10202" trgID="13524" rel="pRr" directed="false" shadow="true" shadowCol="152182" srcRow="1888" trgRow="5768" color="EX-dark-tan" />
    <link srcID="9325" trgID="13524" rel="pRr" directed="false" shadow="true" shadowCol="152183" srcRow="1902" trgRow="5768" color="EX-pale-blue-magenta" />
    <link srcID="8472" trgID="13524" rel="pRr" directed="false" shadow="true" shadowCol="152184" srcRow="1910" trgRow="5768" color="EX-pale-yellow orange" />
    <link srcID="8892" trgID="13524" rel="pRr" directed="false" shadow="true" shadowCol="152185" srcRow="2126" trgRow="5768" color="EX-medium-magenta" />
    <link srcID="10278" trgID="13524" rel="pRr" directed="false" shadow="true" shadowCol="152186" srcRow="2147" trgRow="5768" color="EX-pale-red" />
    <link srcID="9323" trgID="13524" rel="pRr" directed="false" shadow="true" shadowCol="152187" srcRow="2183" trgRow="5768" color="EX-pale-cyan" />
    <link srcID="9335" trgID="13524" rel="pRr" directed="false" shadow="true" shadowCol="152188" srcRow="2243" trgRow="5768" color="EX-pale-yellow-green" />
    <link srcID="9208" trgID="13524" rel="pRr" directed="false" shadow="true" shadowCol="152189" srcRow="2298" trgRow="5768" color="EX-pale-purple" />
    <link srcID="10477" trgID="13524" rel="pRr" directed="false" shadow="true" shadowCol="152190" srcRow="2354" trgRow="5768" color="EX-pale-magenta" />
    <link srcID="11208" trgID="9282" rel="pRr" directed="false" shadow="true" shadowCol="152191" srcRow="5769" trgRow="1413" color="EX-pale-red-orange" />
    <link srcID="11208" trgID="8447" rel="pRr" directed="false" shadow="true" shadowCol="152192" srcRow="5769" trgRow="1502" color="EX-blue" />
    <link srcID="9307" trgID="11208" rel="pRr" directed="false" shadow="true" shadowCol="152193" srcRow="1872" trgRow="5769" color="EX-orange" />
    <link srcID="8704" trgID="11208" rel="pRr" directed="false" shadow="true" shadowCol="152194" srcRow="1875" trgRow="5769" color="EX-dark-cyan" />
    <link srcID="11208" trgID="9108" rel="pRr" directed="false" shadow="true" shadowCol="152195" srcRow="5769" trgRow="2330" color="EX-red" />
    <link srcID="13551" trgID="8483" rel="pRr" directed="false" shadow="true" shadowCol="152196" srcRow="5770" trgRow="1426" color="EX-dark-orange" />
    <link srcID="13551" trgID="10155" rel="pRr" directed="false" shadow="true" shadowCol="152197" srcRow="5770" trgRow="1555" color="EX-dark-gray-purple" />
    <link srcID="13551" trgID="8535" rel="pRr" directed="false" shadow="true" shadowCol="152198" srcRow="5770" trgRow="1750" color="EX-cyan" />
    <link srcID="13551" trgID="9274" rel="pRr" directed="false" shadow="true" shadowCol="152199" srcRow="5770" trgRow="1908" color="EX-yellow-orange" />
    <link srcID="13551" trgID="10420" rel="pRr" directed="false" shadow="true" shadowCol="152200" srcRow="5770" trgRow="1917" color="EX-pure-blue" />
    <link srcID="8241" trgID="13551" rel="pRr" directed="false" shadow="true" shadowCol="152201" srcRow="1918" trgRow="5770" color="EX-dark-yellow-green" />
    <link srcID="13551" trgID="9778" rel="pRr" directed="false" shadow="true" shadowCol="152202" srcRow="5770" trgRow="1919" color="EX-dark-magenta" />
    <link srcID="13551" trgID="8408" rel="pRr" directed="false" shadow="true" shadowCol="152203" srcRow="5770" trgRow="1920" color="EX-dark-green" />
    <link srcID="13551" trgID="10397" rel="pRr" directed="false" shadow="true" shadowCol="152204" srcRow="5770" trgRow="1921" color="EX-blue-magenta" />
    <link srcID="13551" trgID="9136" rel="pRr" directed="false" shadow="true" shadowCol="152205" srcRow="5770" trgRow="1924" color="EX-yellow-green" />
    <link srcID="13551" trgID="9352" rel="pRr" directed="false" shadow="true" shadowCol="152206" srcRow="5770" trgRow="1926" color="EX-magenta" />
    <link srcID="13551" trgID="8402" rel="pRr" directed="false" shadow="true" shadowCol="152207" srcRow="5770" trgRow="1955" color="EX-green" />
    <link srcID="9580" trgID="13551" rel="pRr" directed="false" shadow="true" shadowCol="152208" srcRow="2004" trgRow="5770" color="EX-yellow" />
    <link srcID="13551" trgID="10476" rel="pRr" directed="false" shadow="true" shadowCol="152209" srcRow="5770" trgRow="2054" color="EX-purple" />
    <link srcID="13551" trgID="8641" rel="pRr" directed="false" shadow="true" shadowCol="152210" srcRow="5770" trgRow="2153" color="EX-dark-purple" />
    <link srcID="13551" trgID="8854" rel="pRr" directed="false" shadow="true" shadowCol="152211" srcRow="5770" trgRow="2197" color="EX-dark-red" />
    <link srcID="8483" trgID="13084" rel="pRr" directed="false" shadow="true" shadowCol="152212" srcRow="1426" trgRow="5771" color="EX-pale-green" />
    <link srcID="9551" trgID="13084" rel="pRr" directed="false" shadow="true" shadowCol="152213" srcRow="1529" trgRow="5771" color="EX-pale-blue" />
    <link srcID="8830" trgID="13084" rel="pRr" directed="false" shadow="true" shadowCol="152214" srcRow="1724" trgRow="5771" color="EX-dark-tan" />
    <link srcID="9637" trgID="13084" rel="pRr" directed="false" shadow="true" shadowCol="152215" srcRow="1748" trgRow="5771" color="EX-pale-blue-magenta" />
    <link srcID="10299" trgID="13084" rel="pRr" directed="false" shadow="true" shadowCol="152216" srcRow="1756" trgRow="5771" color="EX-pale-yellow orange" />
    <link srcID="13084" trgID="9900" rel="pRr" directed="false" shadow="true" shadowCol="152217" srcRow="5771" trgRow="2017" color="EX-medium-magenta" />
    <link srcID="9859" trgID="13084" rel="pRr" directed="false" shadow="true" shadowCol="152218" srcRow="2027" trgRow="5771" color="EX-pale-red" />
    <link srcID="8600" trgID="13084" rel="pRr" directed="false" shadow="true" shadowCol="152219" srcRow="2160" trgRow="5771" color="EX-pale-cyan" />
    <link srcID="9520" trgID="13084" rel="pRr" directed="false" shadow="true" shadowCol="152220" srcRow="2191" trgRow="5771" color="EX-pale-yellow-green" />
    <link srcID="8483" trgID="11485" rel="pRr" directed="false" shadow="true" shadowCol="152221" srcRow="1426" trgRow="5772" color="EX-pale-purple" />
    <link srcID="11485" trgID="8236" rel="pRr" directed="false" shadow="true" shadowCol="152222" srcRow="5772" trgRow="1554" color="EX-pale-magenta" />
    <link srcID="8583" trgID="13795" rel="pRr" directed="false" shadow="true" shadowCol="152223" srcRow="1439" trgRow="5773" color="EX-pale-red-orange" />
    <link srcID="10274" trgID="13795" rel="pRr" directed="false" shadow="true" shadowCol="152224" srcRow="1471" trgRow="5773" color="EX-blue" />
    <link srcID="10360" trgID="13795" rel="pRr" directed="false" shadow="true" shadowCol="152225" srcRow="1579" trgRow="5773" color="EX-orange" />
    <link srcID="9276" trgID="13795" rel="pRr" directed="false" shadow="true" shadowCol="152226" srcRow="1652" trgRow="5773" color="EX-dark-cyan" />
    <link srcID="8273" trgID="13795" rel="pRr" directed="false" shadow="true" shadowCol="152227" srcRow="1667" trgRow="5773" color="EX-red" />
    <link srcID="8692" trgID="13795" rel="pRr" directed="false" shadow="true" shadowCol="152228" srcRow="1686" trgRow="5773" color="EX-dark-orange" />
    <link srcID="9070" trgID="13795" rel="pRr" directed="false" shadow="true" shadowCol="152229" srcRow="1839" trgRow="5773" color="EX-dark-gray-purple" />
    <link srcID="10202" trgID="13795" rel="pRr" directed="false" shadow="true" shadowCol="152230" srcRow="1888" trgRow="5773" color="EX-cyan" />
    <link srcID="8472" trgID="13795" rel="pRr" directed="false" shadow="true" shadowCol="152231" srcRow="1910" trgRow="5773" color="EX-yellow-orange" />
    <link srcID="9323" trgID="13795" rel="pRr" directed="false" shadow="true" shadowCol="152232" srcRow="2183" trgRow="5773" color="EX-pure-blue" />
    <link srcID="10478" trgID="13795" rel="pRr" directed="false" shadow="true" shadowCol="152233" srcRow="2357" trgRow="5773" color="EX-dark-yellow-green" />
    <link srcID="8583" trgID="13815" rel="pRr" directed="false" shadow="true" shadowCol="152234" srcRow="1439" trgRow="5774" color="EX-dark-magenta" />
    <link srcID="10274" trgID="13815" rel="pRr" directed="false" shadow="true" shadowCol="152235" srcRow="1471" trgRow="5774" color="EX-dark-green" />
    <link srcID="10360" trgID="13815" rel="pRr" directed="false" shadow="true" shadowCol="152236" srcRow="1579" trgRow="5774" color="EX-blue-magenta" />
    <link srcID="9276" trgID="13815" rel="pRr" directed="false" shadow="true" shadowCol="152237" srcRow="1652" trgRow="5774" color="EX-yellow-green" />
    <link srcID="8692" trgID="13815" rel="pRr" directed="false" shadow="true" shadowCol="152238" srcRow="1686" trgRow="5774" color="EX-magenta" />
    <link srcID="9070" trgID="13815" rel="pRr" directed="false" shadow="true" shadowCol="152239" srcRow="1839" trgRow="5774" color="EX-green" />
    <link srcID="10202" trgID="13815" rel="pRr" directed="false" shadow="true" shadowCol="152240" srcRow="1888" trgRow="5774" color="EX-yellow" />
    <link srcID="8472" trgID="13815" rel="pRr" directed="false" shadow="true" shadowCol="152241" srcRow="1910" trgRow="5774" color="EX-purple" />
    <link srcID="9323" trgID="13815" rel="pRr" directed="false" shadow="true" shadowCol="152242" srcRow="2183" trgRow="5774" color="EX-dark-purple" />
    <link srcID="10478" trgID="13815" rel="pRr" directed="false" shadow="true" shadowCol="152243" srcRow="2357" trgRow="5774" color="EX-dark-red" />
    <link srcID="9489" trgID="13531" rel="pRr" directed="false" shadow="true" shadowCol="152244" srcRow="1449" trgRow="5775" color="EX-pale-green" />
    <link srcID="13531" trgID="9783" rel="pRr" directed="false" shadow="true" shadowCol="152245" srcRow="5775" trgRow="1557" color="EX-pale-blue" />
    <link srcID="8637" trgID="10867" rel="pRr" directed="false" shadow="true" shadowCol="152246" srcRow="1451" trgRow="5776" color="EX-dark-tan" />
    <link srcID="8872" trgID="10867" rel="pRr" directed="false" shadow="true" shadowCol="152247" srcRow="1472" trgRow="5776" color="EX-pale-blue-magenta" />
    <link srcID="9812" trgID="10867" rel="pRr" directed="false" shadow="true" shadowCol="152248" srcRow="1524" trgRow="5776" color="EX-pale-yellow orange" />
    <link srcID="8259" trgID="10867" rel="pRr" directed="false" shadow="true" shadowCol="152249" srcRow="1644" trgRow="5776" color="EX-medium-magenta" />
    <link srcID="8535" trgID="10867" rel="pRr" directed="false" shadow="true" shadowCol="152250" srcRow="1750" trgRow="5776" color="EX-pale-red" />
    <link srcID="8495" trgID="10867" rel="pRr" directed="false" shadow="true" shadowCol="152251" srcRow="1791" trgRow="5776" color="EX-pale-cyan" />
    <link srcID="13964" trgID="10512" rel="pRr" directed="false" shadow="true" shadowCol="152252" srcRow="5777" trgRow="1460" color="EX-pale-yellow-green" />
    <link srcID="10265" trgID="13964" rel="pRr" directed="false" shadow="true" shadowCol="152253" srcRow="1489" trgRow="5777" color="EX-pale-purple" />
    <link srcID="13964" trgID="10380" rel="pRr" directed="false" shadow="true" shadowCol="152254" srcRow="5777" trgRow="1561" color="EX-pale-magenta" />
    <link srcID="8961" trgID="13964" rel="pRr" directed="false" shadow="true" shadowCol="152255" srcRow="2132" trgRow="5777" color="EX-pale-red-orange" />
    <link srcID="12162" trgID="9790" rel="pRr" directed="false" shadow="true" shadowCol="152256" srcRow="5778" trgRow="1464" color="EX-blue" />
    <link srcID="8802" trgID="12162" rel="pRr" directed="false" shadow="true" shadowCol="152257" srcRow="1488" trgRow="5778" color="EX-orange" />
    <link srcID="12162" trgID="8962" rel="pRr" directed="false" shadow="true" shadowCol="152258" srcRow="5778" trgRow="1497" color="EX-dark-cyan" />
    <link srcID="12162" trgID="9519" rel="pRr" directed="false" shadow="true" shadowCol="152259" srcRow="5778" trgRow="1499" color="EX-red" />
    <link srcID="12162" trgID="8236" rel="pRr" directed="false" shadow="true" shadowCol="152260" srcRow="5778" trgRow="1554" color="EX-dark-orange" />
    <link srcID="9746" trgID="12162" rel="pRr" directed="false" shadow="true" shadowCol="152261" srcRow="1767" trgRow="5778" color="EX-dark-gray-purple" />
    <link srcID="9520" trgID="12162" rel="pRr" directed="false" shadow="true" shadowCol="152262" srcRow="2191" trgRow="5778" color="EX-cyan" />
    <link srcID="12162" trgID="10056" rel="pRr" directed="false" shadow="true" shadowCol="152263" srcRow="5778" trgRow="2365" color="EX-yellow-orange" />
    <link srcID="10316" trgID="14004" rel="pRr" directed="false" shadow="true" shadowCol="152264" srcRow="1465" trgRow="5779" color="EX-pure-blue" />
    <link srcID="9783" trgID="14004" rel="pRr" directed="false" shadow="true" shadowCol="152265" srcRow="1557" trgRow="5779" color="EX-dark-yellow-green" />
    <link srcID="11256" trgID="9029" rel="pRr" directed="false" shadow="true" shadowCol="152266" srcRow="5780" trgRow="1487" color="EX-dark-magenta" />
    <link srcID="11256" trgID="9300" rel="pRr" directed="false" shadow="true" shadowCol="152267" srcRow="5780" trgRow="1507" color="EX-dark-green" />
    <link srcID="8960" trgID="11256" rel="pRr" directed="false" shadow="true" shadowCol="152268" srcRow="1536" trgRow="5780" color="EX-blue-magenta" />
    <link srcID="10155" trgID="11256" rel="pRr" directed="false" shadow="true" shadowCol="152269" srcRow="1555" trgRow="5780" color="EX-yellow-green" />
    <link srcID="8802" trgID="12261" rel="pRr" directed="false" shadow="true" shadowCol="152270" srcRow="1488" trgRow="5781" color="EX-magenta" />
    <link srcID="9517" trgID="12261" rel="pRr" directed="false" shadow="true" shadowCol="152271" srcRow="1573" trgRow="5781" color="EX-green" />
    <link srcID="9277" trgID="12261" rel="pRr" directed="false" shadow="true" shadowCol="152272" srcRow="1836" trgRow="5781" color="EX-yellow" />
    <link srcID="11573" trgID="8962" rel="pRr" directed="false" shadow="true" shadowCol="152273" srcRow="5782" trgRow="1497" color="EX-purple" />
    <link srcID="9107" trgID="11573" rel="pRr" directed="false" shadow="true" shadowCol="152274" srcRow="1500" trgRow="5782" color="EX-dark-purple" />
    <link srcID="9209" trgID="11573" rel="pRr" directed="false" shadow="true" shadowCol="152275" srcRow="1543" trgRow="5782" color="EX-dark-red" />
    <link srcID="9305" trgID="11573" rel="pRr" directed="false" shadow="true" shadowCol="152276" srcRow="1590" trgRow="5782" color="EX-pale-green" />
    <link srcID="11573" trgID="9713" rel="pRr" directed="false" shadow="true" shadowCol="152277" srcRow="5782" trgRow="1639" color="EX-pale-blue" />
    <link srcID="10339" trgID="11573" rel="pRr" directed="false" shadow="true" shadowCol="152278" srcRow="2101" trgRow="5782" color="EX-dark-tan" />
    <link srcID="10272" trgID="11573" rel="pRr" directed="false" shadow="true" shadowCol="152279" srcRow="2113" trgRow="5782" color="EX-pale-blue-magenta" />
    <link srcID="10302" trgID="11573" rel="pRr" directed="false" shadow="true" shadowCol="152280" srcRow="2120" trgRow="5782" color="EX-pale-yellow orange" />
    <link srcID="9294" trgID="11573" rel="pRr" directed="false" shadow="true" shadowCol="152281" srcRow="2180" trgRow="5782" color="EX-medium-magenta" />
    <link srcID="9827" trgID="11573" rel="pRr" directed="false" shadow="true" shadowCol="152282" srcRow="2252" trgRow="5782" color="EX-pale-red" />
    <link srcID="13274" trgID="8447" rel="pRr" directed="false" shadow="true" shadowCol="152283" srcRow="5783" trgRow="1502" color="EX-pale-cyan" />
    <link srcID="13274" trgID="8396" rel="pRr" directed="false" shadow="true" shadowCol="152284" srcRow="5783" trgRow="1520" color="EX-pale-yellow-green" />
    <link srcID="13274" trgID="9785" rel="pRr" directed="false" shadow="true" shadowCol="152285" srcRow="5783" trgRow="1700" color="EX-pale-purple" />
    <link srcID="13274" trgID="9680" rel="pRr" directed="false" shadow="true" shadowCol="152286" srcRow="5783" trgRow="1794" color="EX-pale-magenta" />
    <link srcID="13274" trgID="8927" rel="pRr" directed="false" shadow="true" shadowCol="152287" srcRow="5783" trgRow="1795" color="EX-pale-red-orange" />
    <link srcID="9394" trgID="13274" rel="pRr" directed="false" shadow="true" shadowCol="152288" srcRow="2324" trgRow="5783" color="EX-blue" />
    <link srcID="13151" trgID="8447" rel="pRr" directed="false" shadow="true" shadowCol="152289" srcRow="5784" trgRow="1502" color="EX-orange" />
    <link srcID="13151" trgID="9225" rel="pRr" directed="false" shadow="true" shadowCol="152290" srcRow="5784" trgRow="1552" color="EX-dark-cyan" />
    <link srcID="13151" trgID="10155" rel="pRr" directed="false" shadow="true" shadowCol="152291" srcRow="5784" trgRow="1555" color="EX-red" />
    <link srcID="12220" trgID="8447" rel="pRr" directed="false" shadow="true" shadowCol="152292" srcRow="5785" trgRow="1502" color="EX-dark-orange" />
    <link srcID="10367" trgID="12220" rel="pRr" directed="false" shadow="true" shadowCol="152293" srcRow="1547" trgRow="5785" color="EX-dark-gray-purple" />
    <link srcID="10481" trgID="11631" rel="pRr" directed="false" shadow="true" shadowCol="152294" srcRow="1505" trgRow="5786" color="EX-cyan" />
    <link srcID="8538" trgID="11631" rel="pRr" directed="false" shadow="true" shadowCol="152295" srcRow="2342" trgRow="5786" color="EX-yellow-orange" />
    <link srcID="11222" trgID="10169" rel="pRr" directed="false" shadow="true" shadowCol="152296" srcRow="5787" trgRow="1516" color="EX-pure-blue" />
    <link srcID="10141" trgID="11222" rel="pRr" directed="false" shadow="true" shadowCol="152297" srcRow="1758" trgRow="5787" color="EX-dark-yellow-green" />
    <link srcID="10532" trgID="11222" rel="pRr" directed="false" shadow="true" shadowCol="152298" srcRow="1801" trgRow="5787" color="EX-dark-magenta" />
    <link srcID="11222" trgID="8487" rel="pRr" directed="false" shadow="true" shadowCol="152299" srcRow="5787" trgRow="2014" color="EX-dark-green" />
    <link srcID="13011" trgID="10169" rel="pRr" directed="false" shadow="true" shadowCol="152300" srcRow="5788" trgRow="1516" color="EX-blue-magenta" />
    <link srcID="9339" trgID="13011" rel="pRr" directed="false" shadow="true" shadowCol="152301" srcRow="1559" trgRow="5788" color="EX-yellow-green" />
    <link srcID="12984" trgID="10169" rel="pRr" directed="false" shadow="true" shadowCol="152302" srcRow="5789" trgRow="1516" color="EX-magenta" />
    <link srcID="8960" trgID="12984" rel="pRr" directed="false" shadow="true" shadowCol="152303" srcRow="1536" trgRow="5789" color="EX-green" />
    <link srcID="13020" trgID="10169" rel="pRr" directed="false" shadow="true" shadowCol="152304" srcRow="5790" trgRow="1516" color="EX-yellow" />
    <link srcID="10155" trgID="13020" rel="pRr" directed="false" shadow="true" shadowCol="152305" srcRow="1555" trgRow="5790" color="EX-purple" />
    <link srcID="8396" trgID="12611" rel="pRr" directed="false" shadow="true" shadowCol="152306" srcRow="1520" trgRow="5791" color="EX-dark-purple" />
    <link srcID="10380" trgID="12611" rel="pRr" directed="false" shadow="true" shadowCol="152307" srcRow="1561" trgRow="5791" color="EX-dark-red" />
    <link srcID="8526" trgID="12611" rel="pRr" directed="false" shadow="true" shadowCol="152308" srcRow="1948" trgRow="5791" color="EX-pale-green" />
    <link srcID="8960" trgID="12535" rel="pRr" directed="false" shadow="true" shadowCol="152309" srcRow="1536" trgRow="5792" color="EX-pale-blue" />
    <link srcID="12535" trgID="8236" rel="pRr" directed="false" shadow="true" shadowCol="152310" srcRow="5792" trgRow="1554" color="EX-dark-tan" />
    <link srcID="10155" trgID="12535" rel="pRr" directed="false" shadow="true" shadowCol="152311" srcRow="1555" trgRow="5792" color="EX-pale-blue-magenta" />
    <link srcID="12535" trgID="10210" rel="pRr" directed="false" shadow="true" shadowCol="152312" srcRow="5792" trgRow="1863" color="EX-pale-yellow orange" />
    <link srcID="8960" trgID="10984" rel="pRr" directed="false" shadow="true" shadowCol="152313" srcRow="1536" trgRow="5793" color="EX-medium-magenta" />
    <link srcID="10155" trgID="10984" rel="pRr" directed="false" shadow="true" shadowCol="152314" srcRow="1555" trgRow="5793" color="EX-pale-red" />
    <link srcID="10014" trgID="13407" rel="pRr" directed="false" shadow="true" shadowCol="152315" srcRow="1548" trgRow="5794" color="EX-pale-cyan" />
    <link srcID="13407" trgID="9783" rel="pRr" directed="false" shadow="true" shadowCol="152316" srcRow="5794" trgRow="1557" color="EX-pale-yellow-green" />
    <link srcID="12949" trgID="8236" rel="pRr" directed="false" shadow="true" shadowCol="152317" srcRow="5795" trgRow="1554" color="EX-pale-purple" />
    <link srcID="10155" trgID="12949" rel="pRr" directed="false" shadow="true" shadowCol="152318" srcRow="1555" trgRow="5795" color="EX-pale-magenta" />
    <link srcID="10210" trgID="12949" rel="pRr" directed="false" shadow="true" shadowCol="152319" srcRow="1863" trgRow="5795" color="EX-pale-red-orange" />
    <link srcID="12949" trgID="9097" rel="pRr" directed="false" shadow="true" shadowCol="152320" srcRow="5795" trgRow="1922" color="EX-blue" />
    <link srcID="12704" trgID="8236" rel="pRr" directed="false" shadow="true" shadowCol="152321" srcRow="5796" trgRow="1554" color="EX-orange" />
    <link srcID="12704" trgID="10380" rel="pRr" directed="false" shadow="true" shadowCol="152322" srcRow="5796" trgRow="1561" color="EX-dark-cyan" />
    <link srcID="14000" trgID="8236" rel="pRr" directed="false" shadow="true" shadowCol="152323" srcRow="5797" trgRow="1554" color="EX-red" />
    <link srcID="14000" trgID="10155" rel="pRr" directed="false" shadow="true" shadowCol="152324" srcRow="5797" trgRow="1555" color="EX-dark-orange" />
    <link srcID="14000" trgID="9783" rel="pRr" directed="false" shadow="true" shadowCol="152325" srcRow="5797" trgRow="1557" color="EX-dark-gray-purple" />
    <link srcID="12385" trgID="8236" rel="pRr" directed="false" shadow="true" shadowCol="152326" srcRow="5798" trgRow="1554" color="EX-cyan" />
    <link srcID="12385" trgID="10155" rel="pRr" directed="false" shadow="true" shadowCol="152327" srcRow="5798" trgRow="1555" color="EX-yellow-orange" />
    <link srcID="8236" trgID="12966" rel="pRr" directed="false" shadow="true" shadowCol="152328" srcRow="1554" trgRow="5799" color="EX-pure-blue" />
    <link srcID="10273" trgID="12966" rel="pRr" directed="false" shadow="true" shadowCol="152329" srcRow="1568" trgRow="5799" color="EX-dark-yellow-green" />
    <link srcID="8830" trgID="12966" rel="pRr" directed="false" shadow="true" shadowCol="152330" srcRow="1724" trgRow="5799" color="EX-dark-magenta" />
    <link srcID="14024" trgID="8236" rel="pRr" directed="false" shadow="true" shadowCol="152331" srcRow="5800" trgRow="1554" color="EX-dark-green" />
    <link srcID="14024" trgID="10144" rel="pRr" directed="false" shadow="true" shadowCol="152332" srcRow="5800" trgRow="2310" color="EX-blue-magenta" />
    <link srcID="13999" trgID="8236" rel="pRr" directed="false" shadow="true" shadowCol="152333" srcRow="5801" trgRow="1554" color="EX-yellow-green" />
    <link srcID="13999" trgID="10155" rel="pRr" directed="false" shadow="true" shadowCol="152334" srcRow="5801" trgRow="1555" color="EX-magenta" />
    <link srcID="12927" trgID="8236" rel="pRr" directed="false" shadow="true" shadowCol="152335" srcRow="5802" trgRow="1554" color="EX-green" />
    <link srcID="10155" trgID="12927" rel="pRr" directed="false" shadow="true" shadowCol="152336" srcRow="1555" trgRow="5802" color="EX-yellow" />
    <link srcID="12955" trgID="8236" rel="pRr" directed="false" shadow="true" shadowCol="152337" srcRow="5803" trgRow="1554" color="EX-purple" />
    <link srcID="10155" trgID="12955" rel="pRr" directed="false" shadow="true" shadowCol="152338" srcRow="1555" trgRow="5803" color="EX-dark-purple" />
    <link srcID="13006" trgID="8236" rel="pRr" directed="false" shadow="true" shadowCol="152339" srcRow="5804" trgRow="1554" color="EX-dark-red" />
    <link srcID="10155" trgID="13006" rel="pRr" directed="false" shadow="true" shadowCol="152340" srcRow="1555" trgRow="5804" color="EX-pale-green" />
    <link srcID="11393" trgID="8236" rel="pRr" directed="false" shadow="true" shadowCol="152341" srcRow="5805" trgRow="1554" color="EX-pale-blue" />
    <link srcID="11533" trgID="10155" rel="pRr" directed="false" shadow="true" shadowCol="152342" srcRow="5806" trgRow="1555" color="EX-dark-tan" />
    <link srcID="11533" trgID="9305" rel="pRr" directed="false" shadow="true" shadowCol="152343" srcRow="5806" trgRow="1590" color="EX-pale-blue-magenta" />
    <link srcID="10272" trgID="11533" rel="pRr" directed="false" shadow="true" shadowCol="152344" srcRow="2113" trgRow="5806" color="EX-pale-yellow orange" />
    <link srcID="12309" trgID="10155" rel="pRr" directed="false" shadow="true" shadowCol="152345" srcRow="5807" trgRow="1555" color="EX-medium-magenta" />
    <link srcID="12309" trgID="9783" rel="pRr" directed="false" shadow="true" shadowCol="152346" srcRow="5807" trgRow="1557" color="EX-pale-red" />
    <link srcID="10155" trgID="13496" rel="pRr" directed="false" shadow="true" shadowCol="152347" srcRow="1555" trgRow="5808" color="EX-pale-cyan" />
    <link srcID="13496" trgID="9783" rel="pRr" directed="false" shadow="true" shadowCol="152348" srcRow="5808" trgRow="1557" color="EX-pale-yellow-green" />
    <link srcID="10911" trgID="10155" rel="pRr" directed="false" shadow="true" shadowCol="152349" srcRow="5809" trgRow="1555" color="EX-pale-purple" />
    <link srcID="10911" trgID="9783" rel="pRr" directed="false" shadow="true" shadowCol="152350" srcRow="5809" trgRow="1557" color="EX-pale-magenta" />
    <link srcID="10155" trgID="10725" rel="pRr" directed="false" shadow="true" shadowCol="152351" srcRow="1555" trgRow="5810" color="EX-pale-red-orange" />
    <link srcID="9223" trgID="10725" rel="pRr" directed="false" shadow="true" shadowCol="152352" srcRow="1556" trgRow="5810" color="EX-blue" />
    <link srcID="10155" trgID="11048" rel="pRr" directed="false" shadow="true" shadowCol="152353" srcRow="1555" trgRow="5811" color="EX-orange" />
    <link srcID="9223" trgID="11048" rel="pRr" directed="false" shadow="true" shadowCol="152354" srcRow="1556" trgRow="5811" color="EX-dark-cyan" />
    <link srcID="10155" trgID="13002" rel="pRr" directed="false" shadow="true" shadowCol="152355" srcRow="1555" trgRow="5812" color="EX-red" />
    <link srcID="13002" trgID="9783" rel="pRr" directed="false" shadow="true" shadowCol="152356" srcRow="5812" trgRow="1557" color="EX-dark-orange" />
    <link srcID="9305" trgID="13002" rel="pRr" directed="false" shadow="true" shadowCol="152357" srcRow="1590" trgRow="5812" color="EX-dark-gray-purple" />
    <link srcID="10155" trgID="11649" rel="pRr" directed="false" shadow="true" shadowCol="152358" srcRow="1555" trgRow="5813" color="EX-cyan" />
    <link srcID="9783" trgID="11649" rel="pRr" directed="false" shadow="true" shadowCol="152359" srcRow="1557" trgRow="5813" color="EX-yellow-orange" />
    <link srcID="10476" trgID="11649" rel="pRr" directed="false" shadow="true" shadowCol="152360" srcRow="2054" trgRow="5813" color="EX-pure-blue" />
    <link srcID="10155" trgID="12065" rel="pRr" directed="false" shadow="true" shadowCol="152361" srcRow="1555" trgRow="5814" color="EX-dark-yellow-green" />
    <link srcID="9277" trgID="12065" rel="pRr" directed="false" shadow="true" shadowCol="152362" srcRow="1836" trgRow="5814" color="EX-dark-magenta" />
    <link srcID="10210" trgID="12065" rel="pRr" directed="false" shadow="true" shadowCol="152363" srcRow="1863" trgRow="5814" color="EX-dark-green" />
    <link srcID="10155" trgID="13015" rel="pRr" directed="false" shadow="true" shadowCol="152364" srcRow="1555" trgRow="5815" color="EX-blue-magenta" />
    <link srcID="13015" trgID="10380" rel="pRr" directed="false" shadow="true" shadowCol="152365" srcRow="5815" trgRow="1561" color="EX-yellow-green" />
    <link srcID="10155" trgID="12870" rel="pRr" directed="false" shadow="true" shadowCol="152366" srcRow="1555" trgRow="5816" color="EX-magenta" />
    <link srcID="12870" trgID="9783" rel="pRr" directed="false" shadow="true" shadowCol="152367" srcRow="5816" trgRow="1557" color="EX-green" />
    <link srcID="10155" trgID="12967" rel="pRr" directed="false" shadow="true" shadowCol="152368" srcRow="1555" trgRow="5817" color="EX-yellow" />
    <link srcID="12967" trgID="9027" rel="pRr" directed="false" shadow="true" shadowCol="152369" srcRow="5817" trgRow="2029" color="EX-purple" />
    <link srcID="10155" trgID="13494" rel="pRr" directed="false" shadow="true" shadowCol="152370" srcRow="1555" trgRow="5818" color="EX-dark-purple" />
    <link srcID="8975" trgID="13494" rel="pRr" directed="false" shadow="true" shadowCol="152371" srcRow="1982" trgRow="5818" color="EX-dark-red" />
    <link srcID="10155" trgID="13299" rel="pRr" directed="false" shadow="true" shadowCol="152372" srcRow="1555" trgRow="5819" color="EX-pale-green" />
    <link srcID="9305" trgID="13299" rel="pRr" directed="false" shadow="true" shadowCol="152373" srcRow="1590" trgRow="5819" color="EX-pale-blue" />
    <link srcID="10155" trgID="12959" rel="pRr" directed="false" shadow="true" shadowCol="152374" srcRow="1555" trgRow="5820" color="EX-dark-tan" />
    <link srcID="9223" trgID="13881" rel="pRr" directed="false" shadow="true" shadowCol="152375" srcRow="1556" trgRow="5821" color="EX-pale-blue-magenta" />
    <link srcID="13704" trgID="9783" rel="pRr" directed="false" shadow="true" shadowCol="152376" srcRow="5822" trgRow="1557" color="EX-pale-yellow orange" />
    <link srcID="13704" trgID="9134" rel="pRr" directed="false" shadow="true" shadowCol="152377" srcRow="5822" trgRow="2164" color="EX-medium-magenta" />
    <link srcID="9421" trgID="13704" rel="pRr" directed="false" shadow="true" shadowCol="152378" srcRow="2177" trgRow="5822" color="EX-pale-red" />
    <link srcID="13368" trgID="10380" rel="pRr" directed="false" shadow="true" shadowCol="152379" srcRow="5823" trgRow="1561" color="EX-pale-cyan" />
    <link srcID="9305" trgID="13368" rel="pRr" directed="false" shadow="true" shadowCol="152380" srcRow="1590" trgRow="5823" color="EX-pale-yellow-green" />
    <link srcID="13368" trgID="8506" rel="pRr" directed="false" shadow="true" shadowCol="152381" srcRow="5823" trgRow="1777" color="EX-pale-purple" />
    <link srcID="10380" trgID="10620" rel="pRr" directed="false" shadow="true" shadowCol="152382" srcRow="1561" trgRow="5824" color="EX-pale-magenta" />
    <link srcID="8927" trgID="10620" rel="pRr" directed="false" shadow="true" shadowCol="152383" srcRow="1795" trgRow="5824" color="EX-pale-red-orange" />
    <link srcID="8990" trgID="10620" rel="pRr" directed="false" shadow="true" shadowCol="152384" srcRow="1828" trgRow="5824" color="EX-blue" />
    <link srcID="10339" trgID="10620" rel="pRr" directed="false" shadow="true" shadowCol="152385" srcRow="2101" trgRow="5824" color="EX-orange" />
    <link srcID="8399" trgID="13784" rel="pRr" directed="false" shadow="true" shadowCol="152386" srcRow="1575" trgRow="5825" color="EX-dark-cyan" />
    <link srcID="10360" trgID="13784" rel="pRr" directed="false" shadow="true" shadowCol="152387" srcRow="1579" trgRow="5825" color="EX-red" />
    <link srcID="9269" trgID="13784" rel="pRr" directed="false" shadow="true" shadowCol="152388" srcRow="1672" trgRow="5825" color="EX-dark-orange" />
    <link srcID="8927" trgID="13784" rel="pRr" directed="false" shadow="true" shadowCol="152389" srcRow="1795" trgRow="5825" color="EX-dark-gray-purple" />
    <link srcID="9197" trgID="13784" rel="pRr" directed="false" shadow="true" shadowCol="152390" srcRow="1891" trgRow="5825" color="EX-cyan" />
    <link srcID="9325" trgID="13784" rel="pRr" directed="false" shadow="true" shadowCol="152391" srcRow="1902" trgRow="5825" color="EX-yellow-orange" />
    <link srcID="10018" trgID="13784" rel="pRr" directed="false" shadow="true" shadowCol="152392" srcRow="1961" trgRow="5825" color="EX-pure-blue" />
    <link srcID="8509" trgID="13784" rel="pRr" directed="false" shadow="true" shadowCol="152393" srcRow="2278" trgRow="5825" color="EX-dark-yellow-green" />
    <link srcID="10360" trgID="13472" rel="pRr" directed="false" shadow="true" shadowCol="152394" srcRow="1579" trgRow="5826" color="EX-dark-magenta" />
    <link srcID="8704" trgID="13472" rel="pRr" directed="false" shadow="true" shadowCol="152395" srcRow="1875" trgRow="5826" color="EX-dark-green" />
    <link srcID="13472" trgID="9635" rel="pRr" directed="false" shadow="true" shadowCol="152396" srcRow="5826" trgRow="2145" color="EX-blue-magenta" />
    <link srcID="13472" trgID="9129" rel="pRr" directed="false" shadow="true" shadowCol="152397" srcRow="5826" trgRow="2275" color="EX-yellow-green" />
    <link srcID="10360" trgID="13444" rel="pRr" directed="false" shadow="true" shadowCol="152398" srcRow="1579" trgRow="5827" color="EX-magenta" />
    <link srcID="13444" trgID="9215" rel="pRr" directed="false" shadow="true" shadowCol="152399" srcRow="5827" trgRow="1595" color="EX-green" />
    <link srcID="9215" trgID="11634" rel="pRr" directed="false" shadow="true" shadowCol="152400" srcRow="1595" trgRow="5828" color="EX-yellow" />
    <link srcID="9273" trgID="10993" rel="pRr" directed="false" shadow="true" shadowCol="152401" srcRow="1680" trgRow="5829" color="EX-purple" />
    <link srcID="10376" trgID="10993" rel="pRr" directed="false" shadow="true" shadowCol="152402" srcRow="1842" trgRow="5829" color="EX-dark-purple" />
    <link srcID="9769" trgID="10993" rel="pRr" directed="false" shadow="true" shadowCol="152403" srcRow="2251" trgRow="5829" color="EX-dark-red" />
    <link srcID="10362" trgID="13776" rel="pRr" directed="false" shadow="true" shadowCol="152404" srcRow="1829" trgRow="5830" color="EX-pale-green" />
    <link srcID="13776" trgID="8242" rel="pRr" directed="false" shadow="true" shadowCol="152405" srcRow="5830" trgRow="1991" color="EX-pale-blue" />
    <link srcID="11516" trgID="11164" rel="rRr" directed="false" shadow="false" column="76203" shadowCol="152406" srcRow="3292" trgRow="3131" color="EX-dark-tan" />
    <link srcID="12609" trgID="11164" rel="rRr" directed="false" shadow="false" column="76204" shadowCol="152407" srcRow="3519" trgRow="3131" color="EX-pale-blue-magenta" />
    <link srcID="10671" trgID="11164" rel="rRr" directed="false" shadow="false" column="76205" shadowCol="152408" srcRow="3781" trgRow="3131" color="EX-pale-yellow orange" />
    <link srcID="11164" trgID="12573" rel="rRr" directed="false" shadow="false" column="76206" shadowCol="152409" srcRow="3131" trgRow="3796" color="EX-medium-magenta" />
    <link srcID="12370" trgID="11164" rel="rRr" directed="false" shadow="false" column="76207" shadowCol="152410" srcRow="3950" trgRow="3131" color="EX-pale-red" />
    <link srcID="11260" trgID="11164" rel="rRr" directed="false" shadow="false" column="76208" shadowCol="152411" srcRow="5126" trgRow="3131" color="EX-pale-cyan" />
    <link srcID="11164" trgID="12592" rel="rRr" directed="false" shadow="false" column="76209" shadowCol="152412" srcRow="3131" trgRow="5253" color="EX-pale-yellow-green" />
    <link srcID="12074" trgID="11700" rel="rRr" directed="false" shadow="false" column="76210" shadowCol="152413" srcRow="4886" trgRow="3132" color="EX-pale-purple" />
    <link srcID="13546" trgID="11700" rel="rRr" directed="false" shadow="false" column="76211" shadowCol="152414" srcRow="5417" trgRow="3132" color="EX-pale-magenta" />
    <link srcID="12114" trgID="11971" rel="rRr" directed="false" shadow="false" column="76212" shadowCol="152415" srcRow="3133" trgRow="3134" color="EX-pale-red-orange" />
    <link srcID="14001" trgID="12114" rel="rRr" directed="false" shadow="false" column="76213" shadowCol="152416" srcRow="3498" trgRow="3133" color="EX-blue" />
    <link srcID="13142" trgID="12114" rel="rRr" directed="false" shadow="false" column="76214" shadowCol="152417" srcRow="3672" trgRow="3133" color="EX-orange" />
    <link srcID="12387" trgID="12114" rel="rRr" directed="false" shadow="false" column="76215" shadowCol="152418" srcRow="3729" trgRow="3133" color="EX-dark-cyan" />
    <link srcID="12114" trgID="12171" rel="rRr" directed="false" shadow="false" column="76216" shadowCol="152419" srcRow="3133" trgRow="3731" color="EX-red" />
    <link srcID="12154" trgID="12114" rel="rRr" directed="false" shadow="false" column="76217" shadowCol="152420" srcRow="4656" trgRow="3133" color="EX-dark-orange" />
    <link srcID="13185" trgID="12114" rel="rRr" directed="false" shadow="false" column="76218" shadowCol="152421" srcRow="4731" trgRow="3133" color="EX-dark-gray-purple" />
    <link srcID="11944" trgID="12114" rel="rRr" directed="false" shadow="false" column="76219" shadowCol="152422" srcRow="4907" trgRow="3133" color="EX-cyan" />
    <link srcID="12114" trgID="11064" rel="rRr" directed="false" shadow="false" column="76220" shadowCol="152423" srcRow="3133" trgRow="4992" color="EX-yellow-orange" />
    <link srcID="11976" trgID="12114" rel="rRr" directed="false" shadow="false" column="76221" shadowCol="152424" srcRow="4995" trgRow="3133" color="EX-pure-blue" />
    <link srcID="12331" trgID="12114" rel="rRr" directed="false" shadow="false" column="76222" shadowCol="152425" srcRow="5137" trgRow="3133" color="EX-dark-yellow-green" />
    <link srcID="13037" trgID="12114" rel="rRr" directed="false" shadow="false" column="76223" shadowCol="152426" srcRow="5400" trgRow="3133" color="EX-dark-magenta" />
    <link srcID="12114" trgID="11971" rel="rRr" directed="false" shadow="true" shadowCol="152427" srcRow="3133" trgRow="3134" color="EX-dark-green" />
    <link srcID="10796" trgID="11971" rel="rRr" directed="false" shadow="false" column="76224" shadowCol="152428" srcRow="3579" trgRow="3134" color="EX-blue-magenta" />
    <link srcID="11654" trgID="11971" rel="rRr" directed="false" shadow="false" column="76225" shadowCol="152429" srcRow="3587" trgRow="3134" color="EX-yellow-green" />
    <link srcID="10640" trgID="11971" rel="rRr" directed="false" shadow="false" column="76226" shadowCol="152430" srcRow="3631" trgRow="3134" color="EX-magenta" />
    <link srcID="10852" trgID="11971" rel="rRr" directed="false" shadow="false" column="76227" shadowCol="152431" srcRow="4528" trgRow="3134" color="EX-green" />
    <link srcID="13563" trgID="11971" rel="rRr" directed="false" shadow="false" column="76228" shadowCol="152432" srcRow="4979" trgRow="3134" color="EX-yellow" />
    <link srcID="10899" trgID="11971" rel="rRr" directed="false" shadow="false" column="76229" shadowCol="152433" srcRow="5633" trgRow="3134" color="EX-purple" />
    <link srcID="12930" trgID="13144" rel="rRr" directed="false" shadow="false" column="76230" shadowCol="152434" srcRow="3570" trgRow="3135" color="EX-dark-purple" />
    <link srcID="11579" trgID="13144" rel="rRr" directed="false" shadow="false" column="76231" shadowCol="152435" srcRow="4272" trgRow="3135" color="EX-dark-red" />
    <link srcID="13140" trgID="13144" rel="rRr" directed="false" shadow="false" column="76232" shadowCol="152436" srcRow="4945" trgRow="3135" color="EX-pale-green" />
    <link srcID="13144" trgID="12531" rel="rRr" directed="false" shadow="false" column="76233" shadowCol="152437" srcRow="3135" trgRow="5200" color="EX-pale-blue" />
    <link srcID="10912" trgID="13144" rel="rRr" directed="false" shadow="false" column="76234" shadowCol="152438" srcRow="5508" trgRow="3135" color="EX-dark-tan" />
    <link srcID="12371" trgID="10624" rel="rRr" directed="false" shadow="false" column="76235" shadowCol="152439" srcRow="3531" trgRow="3136" color="EX-pale-blue-magenta" />
    <link srcID="13992" trgID="10624" rel="rRr" directed="false" shadow="false" column="76236" shadowCol="152440" srcRow="3538" trgRow="3136" color="EX-pale-yellow orange" />
    <link srcID="10624" trgID="13570" rel="rRr" directed="false" shadow="false" column="76237" shadowCol="152441" srcRow="3136" trgRow="3657" color="EX-medium-magenta" />
    <link srcID="10624" trgID="12866" rel="rRr" directed="false" shadow="false" column="76238" shadowCol="152442" srcRow="3136" trgRow="3696" color="EX-pale-red" />
    <link srcID="12424" trgID="10624" rel="rRr" directed="false" shadow="false" column="76239" shadowCol="152443" srcRow="3812" trgRow="3136" color="EX-pale-cyan" />
    <link srcID="10624" trgID="13940" rel="rRr" directed="false" shadow="false" column="76240" shadowCol="152444" srcRow="3136" trgRow="3858" color="EX-pale-yellow-green" />
    <link srcID="10624" trgID="12868" rel="rRr" directed="false" shadow="false" column="76241" shadowCol="152445" srcRow="3136" trgRow="3892" color="EX-pale-purple" />
    <link srcID="11207" trgID="10624" rel="rRr" directed="false" shadow="false" column="76242" shadowCol="152446" srcRow="3909" trgRow="3136" color="EX-pale-magenta" />
    <link srcID="10801" trgID="10624" rel="rRr" directed="false" shadow="false" column="76243" shadowCol="152447" srcRow="3963" trgRow="3136" color="EX-pale-red-orange" />
    <link srcID="10624" trgID="13193" rel="rRr" directed="false" shadow="false" column="76244" shadowCol="152448" srcRow="3136" trgRow="4013" color="EX-blue" />
    <link srcID="12345" trgID="10624" rel="rRr" directed="false" shadow="false" column="76245" shadowCol="152449" srcRow="4033" trgRow="3136" color="EX-orange" />
    <link srcID="10624" trgID="11093" rel="rRr" directed="false" shadow="false" column="76246" shadowCol="152450" srcRow="3136" trgRow="4036" color="EX-dark-cyan" />
    <link srcID="10624" trgID="12607" rel="rRr" directed="false" shadow="false" column="76247" shadowCol="152451" srcRow="3136" trgRow="4303" color="EX-red" />
    <link srcID="10624" trgID="10604" rel="rRr" directed="false" shadow="false" column="76248" shadowCol="152452" srcRow="3136" trgRow="4414" color="EX-dark-orange" />
    <link srcID="11478" trgID="10624" rel="rRr" directed="false" shadow="false" column="76249" shadowCol="152453" srcRow="4423" trgRow="3136" color="EX-dark-gray-purple" />
    <link srcID="10624" trgID="13606" rel="rRr" directed="false" shadow="false" column="76250" shadowCol="152454" srcRow="3136" trgRow="4518" color="EX-cyan" />
    <link srcID="13552" trgID="10624" rel="rRr" directed="false" shadow="false" column="76251" shadowCol="152455" srcRow="5369" trgRow="3136" color="EX-yellow-orange" />
    <link srcID="11811" trgID="10865" rel="rRr" directed="false" shadow="false" column="76252" shadowCol="152456" srcRow="3360" trgRow="3137" color="EX-pure-blue" />
    <link srcID="10862" trgID="10865" rel="rRr" directed="false" shadow="false" column="76253" shadowCol="152457" srcRow="3674" trgRow="3137" color="EX-dark-yellow-green" />
    <link srcID="10865" trgID="13490" rel="rRr" directed="false" shadow="false" column="76254" shadowCol="152458" srcRow="3137" trgRow="3833" color="EX-dark-magenta" />
    <link srcID="10865" trgID="10628" rel="rRr" directed="false" shadow="false" column="76255" shadowCol="152459" srcRow="3137" trgRow="3893" color="EX-dark-green" />
    <link srcID="10865" trgID="11708" rel="rRr" directed="false" shadow="false" column="76256" shadowCol="152460" srcRow="3137" trgRow="3927" color="EX-blue-magenta" />
    <link srcID="10865" trgID="12161" rel="rRr" directed="false" shadow="false" column="76257" shadowCol="152461" srcRow="3137" trgRow="3961" color="EX-yellow-green" />
    <link srcID="10865" trgID="12338" rel="rRr" directed="false" shadow="false" column="76258" shadowCol="152462" srcRow="3137" trgRow="4014" color="EX-magenta" />
    <link srcID="10917" trgID="10865" rel="rRr" directed="false" shadow="false" column="76259" shadowCol="152463" srcRow="4064" trgRow="3137" color="EX-green" />
    <link srcID="10865" trgID="10662" rel="rRr" directed="false" shadow="false" column="76260" shadowCol="152464" srcRow="3137" trgRow="4208" color="EX-yellow" />
    <link srcID="11555" trgID="10865" rel="rRr" directed="false" shadow="false" column="76261" shadowCol="152465" srcRow="4937" trgRow="3137" color="EX-purple" />
    <link srcID="10865" trgID="13230" rel="rRr" directed="false" shadow="false" column="76262" shadowCol="152466" srcRow="3137" trgRow="5449" color="EX-dark-purple" />
    <link srcID="12348" trgID="10865" rel="rRr" directed="false" shadow="false" column="76263" shadowCol="152467" srcRow="5561" trgRow="3137" color="EX-dark-red" />
    <link srcID="10865" trgID="12892" rel="rRr" directed="false" shadow="false" column="76264" shadowCol="152468" srcRow="3137" trgRow="5648" color="EX-pale-green" />
    <link srcID="11873" trgID="13652" rel="rRr" directed="false" shadow="false" column="76265" shadowCol="152469" srcRow="3138" trgRow="3390" color="EX-pale-blue" />
    <link srcID="11873" trgID="11872" rel="rRr" directed="false" shadow="false" column="76266" shadowCol="152470" srcRow="3138" trgRow="3596" color="EX-dark-tan" />
    <link srcID="11873" trgID="11875" rel="rRr" directed="false" shadow="false" column="76267" shadowCol="152471" srcRow="3138" trgRow="3656" color="EX-pale-blue-magenta" />
    <link srcID="11874" trgID="11873" rel="rRr" directed="false" shadow="false" column="76268" shadowCol="152472" srcRow="3804" trgRow="3138" color="EX-pale-yellow orange" />
    <link srcID="13112" trgID="11873" rel="rRr" directed="false" shadow="false" column="76269" shadowCol="152473" srcRow="3937" trgRow="3138" color="EX-medium-magenta" />
    <link srcID="11873" trgID="11477" rel="rRr" directed="false" shadow="false" column="76270" shadowCol="152474" srcRow="3138" trgRow="4219" color="EX-pale-red" />
    <link srcID="11873" trgID="11871" rel="rRr" directed="false" shadow="false" column="76271" shadowCol="152475" srcRow="3138" trgRow="4591" color="EX-pale-cyan" />
    <link srcID="11873" trgID="12792" rel="rRr" directed="false" shadow="false" column="76272" shadowCol="152476" srcRow="3138" trgRow="4622" color="EX-pale-yellow-green" />
    <link srcID="11873" trgID="11970" rel="rRr" directed="false" shadow="false" column="76273" shadowCol="152477" srcRow="3138" trgRow="4899" color="EX-pale-purple" />
    <link srcID="11873" trgID="11883" rel="rRr" directed="false" shadow="false" column="76274" shadowCol="152478" srcRow="3138" trgRow="4940" color="EX-pale-magenta" />
    <link srcID="11873" trgID="11870" rel="rRr" directed="false" shadow="false" column="76275" shadowCol="152479" srcRow="3138" trgRow="5192" color="EX-pale-red-orange" />
    <link srcID="11873" trgID="11882" rel="rRr" directed="false" shadow="false" column="76276" shadowCol="152480" srcRow="3138" trgRow="5198" color="EX-blue" />
    <link srcID="11873" trgID="11869" rel="rRr" directed="false" shadow="false" column="76277" shadowCol="152481" srcRow="3138" trgRow="5273" color="EX-orange" />
    <link srcID="11873" trgID="12261" rel="rRr" directed="false" shadow="false" column="76278" shadowCol="152482" srcRow="3138" trgRow="5781" color="EX-dark-cyan" />
    <link srcID="12482" trgID="12168" rel="rRr" directed="false" shadow="false" column="76279" shadowCol="152483" srcRow="4917" trgRow="3139" color="EX-red" />
    <link srcID="12647" trgID="11651" rel="rRr" directed="false" shadow="false" column="76280" shadowCol="152484" srcRow="3140" trgRow="4133" color="EX-dark-orange" />
    <link srcID="12647" trgID="11177" rel="rRr" directed="false" shadow="false" column="76281" shadowCol="152485" srcRow="3140" trgRow="4134" color="EX-dark-gray-purple" />
    <link srcID="12647" trgID="11157" rel="rRr" directed="false" shadow="false" column="76282" shadowCol="152486" srcRow="3140" trgRow="5251" color="EX-cyan" />
    <link srcID="11486" trgID="12439" rel="rRr" directed="false" shadow="false" column="76283" shadowCol="152487" srcRow="3546" trgRow="3141" color="EX-yellow-orange" />
    <link srcID="12838" trgID="12439" rel="rRr" directed="false" shadow="false" column="76284" shadowCol="152488" srcRow="5017" trgRow="3141" color="EX-pure-blue" />
    <link srcID="12439" trgID="10753" rel="rRr" directed="false" shadow="false" column="76285" shadowCol="152489" srcRow="3141" trgRow="5031" color="EX-dark-yellow-green" />
    <link srcID="12738" trgID="12579" rel="rRr" directed="false" shadow="false" column="76286" shadowCol="152490" srcRow="3320" trgRow="3142" color="EX-dark-magenta" />
    <link srcID="11138" trgID="12579" rel="rRr" directed="false" shadow="false" column="76287" shadowCol="152491" srcRow="3480" trgRow="3142" color="EX-dark-green" />
    <link srcID="13925" trgID="12579" rel="rRr" directed="false" shadow="false" column="76288" shadowCol="152492" srcRow="4191" trgRow="3142" color="EX-blue-magenta" />
    <link srcID="11760" trgID="12579" rel="rRr" directed="false" shadow="false" column="76289" shadowCol="152493" srcRow="4294" trgRow="3142" color="EX-yellow-green" />
    <link srcID="12413" trgID="12579" rel="rRr" directed="false" shadow="false" column="76290" shadowCol="152494" srcRow="4365" trgRow="3142" color="EX-magenta" />
    <link srcID="12419" trgID="12579" rel="rRr" directed="false" shadow="false" column="76291" shadowCol="152495" srcRow="4469" trgRow="3142" color="EX-green" />
    <link srcID="11995" trgID="12579" rel="rRr" directed="false" shadow="false" column="76292" shadowCol="152496" srcRow="5263" trgRow="3142" color="EX-yellow" />
    <link srcID="10981" trgID="12579" rel="rRr" directed="false" shadow="false" column="76293" shadowCol="152497" srcRow="5454" trgRow="3142" color="EX-purple" />
    <link srcID="11009" trgID="12579" rel="rRr" directed="false" shadow="false" column="76294" shadowCol="152498" srcRow="5597" trgRow="3142" color="EX-dark-purple" />
    <link srcID="10960" trgID="12579" rel="rRr" directed="false" shadow="false" column="76295" shadowCol="152499" srcRow="5647" trgRow="3142" color="EX-dark-red" />
    <link srcID="12892" trgID="12579" rel="rRr" directed="false" shadow="false" column="76296" shadowCol="152500" srcRow="5648" trgRow="3142" color="EX-pale-green" />
    <link srcID="14017" trgID="12579" rel="rRr" directed="false" shadow="false" column="76297" shadowCol="152501" srcRow="5659" trgRow="3142" color="EX-pale-blue" />
    <link srcID="13277" trgID="11343" rel="rRr" directed="false" shadow="false" column="76298" shadowCol="152502" srcRow="3181" trgRow="3143" color="EX-dark-tan" />
    <link srcID="10732" trgID="11343" rel="rRr" directed="false" shadow="false" column="76299" shadowCol="152503" srcRow="3524" trgRow="3143" color="EX-pale-blue-magenta" />
    <link srcID="13183" trgID="11343" rel="rRr" directed="false" shadow="false" column="76300" shadowCol="152504" srcRow="3807" trgRow="3143" color="EX-pale-yellow orange" />
    <link srcID="11343" trgID="11103" rel="rRr" directed="false" shadow="false" column="76301" shadowCol="152505" srcRow="3143" trgRow="3817" color="EX-medium-magenta" />
    <link srcID="11010" trgID="11343" rel="rRr" directed="false" shadow="false" column="76302" shadowCol="152506" srcRow="3898" trgRow="3143" color="EX-pale-red" />
    <link srcID="13179" trgID="11343" rel="rRr" directed="false" shadow="false" column="76303" shadowCol="152507" srcRow="4059" trgRow="3143" color="EX-pale-cyan" />
    <link srcID="11599" trgID="11343" rel="rRr" directed="false" shadow="false" column="76304" shadowCol="152508" srcRow="4283" trgRow="3143" color="EX-pale-yellow-green" />
    <link srcID="11760" trgID="11343" rel="rRr" directed="false" shadow="false" column="76305" shadowCol="152509" srcRow="4294" trgRow="3143" color="EX-pale-purple" />
    <link srcID="12419" trgID="11343" rel="rRr" directed="false" shadow="false" column="76306" shadowCol="152510" srcRow="4469" trgRow="3143" color="EX-pale-magenta" />
    <link srcID="13213" trgID="11343" rel="rRr" directed="false" shadow="false" column="76307" shadowCol="152511" srcRow="4580" trgRow="3143" color="EX-pale-red-orange" />
    <link srcID="12561" trgID="11343" rel="rRr" directed="false" shadow="false" column="76308" shadowCol="152512" srcRow="4584" trgRow="3143" color="EX-blue" />
    <link srcID="11771" trgID="11343" rel="rRr" directed="false" shadow="false" column="76309" shadowCol="152513" srcRow="4837" trgRow="3143" color="EX-orange" />
    <link srcID="11942" trgID="11343" rel="rRr" directed="false" shadow="false" column="76310" shadowCol="152514" srcRow="4966" trgRow="3143" color="EX-dark-cyan" />
    <link srcID="12245" trgID="11343" rel="rRr" directed="false" shadow="false" column="76311" shadowCol="152515" srcRow="4978" trgRow="3143" color="EX-red" />
    <link srcID="11343" trgID="11882" rel="rRr" directed="false" shadow="false" column="76312" shadowCol="152516" srcRow="3143" trgRow="5198" color="EX-dark-orange" />
    <link srcID="13147" trgID="11343" rel="rRr" directed="false" shadow="false" column="76313" shadowCol="152517" srcRow="5476" trgRow="3143" color="EX-dark-gray-purple" />
    <link srcID="13787" trgID="12398" rel="rRr" directed="false" shadow="false" column="76314" shadowCol="152518" srcRow="3144" trgRow="3206" color="EX-cyan" />
    <link srcID="13787" trgID="13153" rel="rRr" directed="false" shadow="false" column="76315" shadowCol="152519" srcRow="3144" trgRow="3245" color="EX-yellow-orange" />
    <link srcID="13787" trgID="10656" rel="rRr" directed="false" shadow="false" column="76316" shadowCol="152520" srcRow="3144" trgRow="3506" color="EX-pure-blue" />
    <link srcID="13787" trgID="12151" rel="rRr" directed="false" shadow="false" column="76317" shadowCol="152521" srcRow="3144" trgRow="3685" color="EX-dark-yellow-green" />
    <link srcID="13787" trgID="13906" rel="rRr" directed="false" shadow="false" column="76318" shadowCol="152522" srcRow="3144" trgRow="3743" color="EX-dark-magenta" />
    <link srcID="13787" trgID="13804" rel="rRr" directed="false" shadow="false" column="76319" shadowCol="152523" srcRow="3144" trgRow="3854" color="EX-dark-green" />
    <link srcID="13787" trgID="13137" rel="rRr" directed="false" shadow="false" column="76320" shadowCol="152524" srcRow="3144" trgRow="3941" color="EX-blue-magenta" />
    <link srcID="13787" trgID="12566" rel="rRr" directed="false" shadow="false" column="76321" shadowCol="152525" srcRow="3144" trgRow="4016" color="EX-yellow-green" />
    <link srcID="13160" trgID="13787" rel="rRr" directed="false" shadow="false" column="76322" shadowCol="152526" srcRow="5431" trgRow="3144" color="EX-magenta" />
    <link srcID="13787" trgID="13230" rel="rRr" directed="false" shadow="false" column="76323" shadowCol="152527" srcRow="3144" trgRow="5449" color="EX-green" />
    <link srcID="13787" trgID="11406" rel="rRr" directed="false" shadow="false" column="76324" shadowCol="152528" srcRow="3144" trgRow="5541" color="EX-yellow" />
    <link srcID="11910" trgID="11357" rel="rRr" directed="false" shadow="false" column="76325" shadowCol="152529" srcRow="3145" trgRow="3267" color="EX-purple" />
    <link srcID="11910" trgID="12854" rel="rRr" directed="false" shadow="false" column="76326" shadowCol="152530" srcRow="3145" trgRow="3504" color="EX-dark-purple" />
    <link srcID="11910" trgID="10687" rel="rRr" directed="false" shadow="false" column="76327" shadowCol="152531" srcRow="3145" trgRow="3513" color="EX-dark-red" />
    <link srcID="11910" trgID="10950" rel="rRr" directed="false" shadow="false" column="76328" shadowCol="152532" srcRow="3145" trgRow="3604" color="EX-pale-green" />
    <link srcID="11910" trgID="12846" rel="rRr" directed="false" shadow="false" column="76329" shadowCol="152533" srcRow="3145" trgRow="3757" color="EX-pale-blue" />
    <link srcID="11910" trgID="13823" rel="rRr" directed="false" shadow="false" column="76330" shadowCol="152534" srcRow="3145" trgRow="3777" color="EX-dark-tan" />
    <link srcID="11910" trgID="10847" rel="rRr" directed="false" shadow="false" column="76331" shadowCol="152535" srcRow="3145" trgRow="3954" color="EX-pale-blue-magenta" />
    <link srcID="10917" trgID="11910" rel="rRr" directed="false" shadow="false" column="76332" shadowCol="152536" srcRow="4064" trgRow="3145" color="EX-pale-yellow orange" />
    <link srcID="11910" trgID="13820" rel="rRr" directed="false" shadow="false" column="76333" shadowCol="152537" srcRow="3145" trgRow="4114" color="EX-medium-magenta" />
    <link srcID="11910" trgID="10918" rel="rRr" directed="false" shadow="false" column="76334" shadowCol="152538" srcRow="3145" trgRow="4950" color="EX-pale-red" />
    <link srcID="11910" trgID="11005" rel="rRr" directed="false" shadow="false" column="76335" shadowCol="152539" srcRow="3145" trgRow="5347" color="EX-pale-cyan" />
    <link srcID="13087" trgID="11351" rel="rRr" directed="false" shadow="false" column="76336" shadowCol="152540" srcRow="3146" trgRow="3230" color="EX-pale-yellow-green" />
    <link srcID="13087" trgID="11832" rel="rRr" directed="false" shadow="false" column="76337" shadowCol="152541" srcRow="3146" trgRow="3362" color="EX-pale-purple" />
    <link srcID="11866" trgID="13087" rel="rRr" directed="false" shadow="false" column="76338" shadowCol="152542" srcRow="3378" trgRow="3146" color="EX-pale-magenta" />
    <link srcID="13087" trgID="10880" rel="rRr" directed="false" shadow="false" column="76339" shadowCol="152543" srcRow="3146" trgRow="3634" color="EX-pale-red-orange" />
    <link srcID="13087" trgID="13490" rel="rRr" directed="false" shadow="false" column="76340" shadowCol="152544" srcRow="3146" trgRow="3833" color="EX-blue" />
    <link srcID="13087" trgID="13258" rel="rRr" directed="false" shadow="false" column="76341" shadowCol="152545" srcRow="3146" trgRow="3901" color="EX-orange" />
    <link srcID="13087" trgID="11904" rel="rRr" directed="false" shadow="false" column="76342" shadowCol="152546" srcRow="3146" trgRow="4255" color="EX-dark-cyan" />
    <link srcID="13433" trgID="13087" rel="rRr" directed="false" shadow="false" column="76343" shadowCol="152547" srcRow="4527" trgRow="3146" color="EX-red" />
    <link srcID="13087" trgID="10977" rel="rRr" directed="false" shadow="false" column="76344" shadowCol="152548" srcRow="3146" trgRow="4889" color="EX-dark-orange" />
    <link srcID="13405" trgID="13087" rel="rRr" directed="false" shadow="false" column="76345" shadowCol="152549" srcRow="5041" trgRow="3146" color="EX-dark-gray-purple" />
    <link srcID="13087" trgID="11350" rel="rRr" directed="false" shadow="false" column="76346" shadowCol="152550" srcRow="3146" trgRow="5323" color="EX-cyan" />
    <link srcID="13087" trgID="11368" rel="rRr" directed="false" shadow="false" column="76347" shadowCol="152551" srcRow="3146" trgRow="5329" color="EX-yellow-orange" />
    <link srcID="13087" trgID="11564" rel="rRr" directed="false" shadow="false" column="76348" shadowCol="152552" srcRow="3146" trgRow="5349" color="EX-pure-blue" />
    <link srcID="13085" trgID="13087" rel="rRr" directed="false" shadow="false" column="76349" shadowCol="152553" srcRow="5767" trgRow="3146" color="EX-dark-yellow-green" />
    <link srcID="11006" trgID="13401" rel="rRr" directed="false" shadow="false" column="76350" shadowCol="152554" srcRow="3508" trgRow="3147" color="EX-dark-magenta" />
    <link srcID="13401" trgID="12567" rel="rRr" directed="false" shadow="false" column="76351" shadowCol="152555" srcRow="3147" trgRow="3577" color="EX-dark-green" />
    <link srcID="13401" trgID="12992" rel="rRr" directed="false" shadow="false" column="76352" shadowCol="152556" srcRow="3147" trgRow="3718" color="EX-blue-magenta" />
    <link srcID="13401" trgID="11347" rel="rRr" directed="false" shadow="false" column="76353" shadowCol="152557" srcRow="3147" trgRow="4056" color="EX-yellow-green" />
    <link srcID="13401" trgID="13115" rel="rRr" directed="false" shadow="false" column="76354" shadowCol="152558" srcRow="3147" trgRow="4234" color="EX-magenta" />
    <link srcID="13031" trgID="13401" rel="rRr" directed="false" shadow="false" column="76355" shadowCol="152559" srcRow="4936" trgRow="3147" color="EX-green" />
    <link srcID="13401" trgID="11323" rel="rRr" directed="false" shadow="false" column="76356" shadowCol="152560" srcRow="3147" trgRow="5517" color="EX-yellow" />
    <link srcID="12232" trgID="13401" rel="rRr" directed="false" shadow="false" column="76357" shadowCol="152561" srcRow="5537" trgRow="3147" color="EX-purple" />
    <link srcID="11840" trgID="13260" rel="rRr" directed="false" shadow="false" column="76358" shadowCol="152562" srcRow="3159" trgRow="3148" color="EX-dark-purple" />
    <link srcID="13423" trgID="13260" rel="rRr" directed="false" shadow="false" column="76359" shadowCol="152563" srcRow="3899" trgRow="3148" color="EX-dark-red" />
    <link srcID="11001" trgID="13260" rel="rRr" directed="false" shadow="false" column="76360" shadowCol="152564" srcRow="4078" trgRow="3148" color="EX-pale-green" />
    <link srcID="13139" trgID="13260" rel="rRr" directed="false" shadow="false" column="76361" shadowCol="152565" srcRow="4093" trgRow="3148" color="EX-pale-blue" />
    <link srcID="13448" trgID="13260" rel="rRr" directed="false" shadow="false" column="76362" shadowCol="152566" srcRow="4896" trgRow="3148" color="EX-dark-tan" />
    <link srcID="11348" trgID="13260" rel="rRr" directed="false" shadow="false" column="76363" shadowCol="152567" srcRow="5064" trgRow="3148" color="EX-pale-blue-magenta" />
    <link srcID="13851" trgID="13771" rel="rRr" directed="false" shadow="false" column="76364" shadowCol="152568" srcRow="3149" trgRow="3223" color="EX-pale-yellow orange" />
    <link srcID="13851" trgID="13878" rel="rRr" directed="false" shadow="false" column="76365" shadowCol="152569" srcRow="3149" trgRow="4237" color="EX-medium-magenta" />
    <link srcID="13851" trgID="10653" rel="rRr" directed="false" shadow="false" column="76366" shadowCol="152570" srcRow="3149" trgRow="4718" color="EX-pale-red" />
    <link srcID="13851" trgID="12592" rel="rRr" directed="false" shadow="false" column="76367" shadowCol="152571" srcRow="3149" trgRow="5253" color="EX-pale-cyan" />
    <link srcID="10872" trgID="13682" rel="rRr" directed="false" shadow="false" column="76368" shadowCol="152572" srcRow="3150" trgRow="3211" color="EX-pale-yellow-green" />
    <link srcID="10872" trgID="12831" rel="rRr" directed="false" shadow="false" column="76369" shadowCol="152573" srcRow="3150" trgRow="3653" color="EX-pale-purple" />
    <link srcID="10862" trgID="10872" rel="rRr" directed="false" shadow="false" column="76370" shadowCol="152574" srcRow="3674" trgRow="3150" color="EX-pale-magenta" />
    <link srcID="10872" trgID="10762" rel="rRr" directed="false" shadow="false" column="76371" shadowCol="152575" srcRow="3150" trgRow="4883" color="EX-pale-red-orange" />
    <link srcID="10872" trgID="13350" rel="rRr" directed="false" shadow="false" column="76372" shadowCol="152576" srcRow="3150" trgRow="5591" color="EX-blue" />
    <link srcID="11479" trgID="12313" rel="rRr" directed="false" shadow="false" column="76373" shadowCol="152577" srcRow="3813" trgRow="3151" color="EX-orange" />
    <link srcID="12589" trgID="12313" rel="rRr" directed="false" shadow="false" column="76374" shadowCol="152578" srcRow="3911" trgRow="3151" color="EX-dark-cyan" />
    <link srcID="10921" trgID="12313" rel="rRr" directed="false" shadow="false" column="76375" shadowCol="152579" srcRow="4118" trgRow="3151" color="EX-red" />
    <link srcID="12574" trgID="12313" rel="rRr" directed="false" shadow="false" column="76376" shadowCol="152580" srcRow="4245" trgRow="3151" color="EX-dark-orange" />
    <link srcID="11454" trgID="12313" rel="rRr" directed="false" shadow="false" column="76377" shadowCol="152581" srcRow="4565" trgRow="3151" color="EX-dark-gray-purple" />
    <link srcID="13646" trgID="12313" rel="rRr" directed="false" shadow="false" column="76378" shadowCol="152582" srcRow="4838" trgRow="3151" color="EX-cyan" />
    <link srcID="12985" trgID="12313" rel="rRr" directed="false" shadow="false" column="76379" shadowCol="152583" srcRow="4844" trgRow="3151" color="EX-yellow-orange" />
    <link srcID="13659" trgID="12313" rel="rRr" directed="false" shadow="false" column="76380" shadowCol="152584" srcRow="4891" trgRow="3151" color="EX-pure-blue" />
    <link srcID="12364" trgID="12313" rel="rRr" directed="false" shadow="false" column="76381" shadowCol="152585" srcRow="4985" trgRow="3151" color="EX-dark-yellow-green" />
    <link srcID="12359" trgID="12313" rel="rRr" directed="false" shadow="false" column="76382" shadowCol="152586" srcRow="5042" trgRow="3151" color="EX-dark-magenta" />
    <link srcID="11793" trgID="12313" rel="rRr" directed="false" shadow="false" column="76383" shadowCol="152587" srcRow="5262" trgRow="3151" color="EX-dark-green" />
    <link srcID="13692" trgID="12589" rel="rRr" directed="false" shadow="false" column="76384" shadowCol="152588" srcRow="3152" trgRow="3911" color="EX-blue-magenta" />
    <link srcID="13692" trgID="13518" rel="rRr" directed="false" shadow="false" column="76385" shadowCol="152589" srcRow="3152" trgRow="3913" color="EX-yellow-green" />
    <link srcID="10613" trgID="13692" rel="rRr" directed="false" shadow="false" column="76386" shadowCol="152590" srcRow="4103" trgRow="3152" color="EX-magenta" />
    <link srcID="11305" trgID="13692" rel="rRr" directed="false" shadow="false" column="76387" shadowCol="152591" srcRow="4158" trgRow="3152" color="EX-green" />
    <link srcID="11002" trgID="13692" rel="rRr" directed="false" shadow="false" column="76388" shadowCol="152592" srcRow="4164" trgRow="3152" color="EX-yellow" />
    <link srcID="11538" trgID="13692" rel="rRr" directed="false" shadow="false" column="76389" shadowCol="152593" srcRow="4796" trgRow="3152" color="EX-purple" />
    <link srcID="13692" trgID="12576" rel="rRr" directed="false" shadow="false" column="76390" shadowCol="152594" srcRow="3152" trgRow="4935" color="EX-dark-purple" />
    <link srcID="12359" trgID="13692" rel="rRr" directed="false" shadow="false" column="76391" shadowCol="152595" srcRow="5042" trgRow="3152" color="EX-dark-red" />
    <link srcID="13436" trgID="13692" rel="rRr" directed="false" shadow="false" column="76392" shadowCol="152596" srcRow="5261" trgRow="3152" color="EX-pale-green" />
    <link srcID="13970" trgID="10788" rel="rRr" directed="false" shadow="false" column="76393" shadowCol="152597" srcRow="3153" trgRow="3575" color="EX-pale-blue" />
    <link srcID="13970" trgID="13362" rel="rRr" directed="false" shadow="false" column="76394" shadowCol="152598" srcRow="3153" trgRow="3711" color="EX-dark-tan" />
    <link srcID="13970" trgID="12589" rel="rRr" directed="false" shadow="false" column="76395" shadowCol="152599" srcRow="3153" trgRow="3911" color="EX-pale-blue-magenta" />
    <link srcID="13970" trgID="13518" rel="rRr" directed="false" shadow="false" column="76396" shadowCol="152600" srcRow="3153" trgRow="3913" color="EX-pale-yellow orange" />
    <link srcID="10613" trgID="13970" rel="rRr" directed="false" shadow="false" column="76397" shadowCol="152601" srcRow="4103" trgRow="3153" color="EX-medium-magenta" />
    <link srcID="11305" trgID="13970" rel="rRr" directed="false" shadow="false" column="76398" shadowCol="152602" srcRow="4158" trgRow="3153" color="EX-pale-red" />
    <link srcID="13970" trgID="12501" rel="rRr" directed="false" shadow="false" column="76399" shadowCol="152603" srcRow="3153" trgRow="4388" color="EX-pale-cyan" />
    <link srcID="12364" trgID="13970" rel="rRr" directed="false" shadow="false" column="76400" shadowCol="152604" srcRow="4985" trgRow="3153" color="EX-pale-yellow-green" />
    <link srcID="11480" trgID="13970" rel="rRr" directed="false" shadow="false" column="76401" shadowCol="152605" srcRow="5576" trgRow="3153" color="EX-pale-purple" />
    <link srcID="10893" trgID="13970" rel="rRr" directed="false" shadow="false" column="76402" shadowCol="152606" srcRow="5590" trgRow="3153" color="EX-pale-magenta" />
    <link srcID="13921" trgID="11840" rel="rRr" directed="false" shadow="false" column="76403" shadowCol="152607" srcRow="3154" trgRow="3159" color="EX-pale-red-orange" />
    <link srcID="13921" trgID="13559" rel="rRr" directed="false" shadow="false" column="76404" shadowCol="152608" srcRow="3154" trgRow="3186" color="EX-blue" />
    <link srcID="12738" trgID="13921" rel="rRr" directed="false" shadow="false" column="76405" shadowCol="152609" srcRow="3320" trgRow="3154" color="EX-orange" />
    <link srcID="13921" trgID="12548" rel="rRr" directed="false" shadow="false" column="76406" shadowCol="152610" srcRow="3154" trgRow="3453" color="EX-dark-cyan" />
    <link srcID="13921" trgID="12234" rel="rRr" directed="false" shadow="false" column="76407" shadowCol="152611" srcRow="3154" trgRow="3970" color="EX-red" />
    <link srcID="11797" trgID="13921" rel="rRr" directed="false" shadow="false" column="76408" shadowCol="152612" srcRow="4140" trgRow="3154" color="EX-dark-orange" />
    <link srcID="13921" trgID="12158" rel="rRr" directed="false" shadow="false" column="76409" shadowCol="152613" srcRow="3154" trgRow="4544" color="EX-dark-gray-purple" />
    <link srcID="12769" trgID="13921" rel="rRr" directed="false" shadow="false" column="76410" shadowCol="152614" srcRow="4740" trgRow="3154" color="EX-cyan" />
    <link srcID="13921" trgID="13705" rel="rRr" directed="false" shadow="false" column="76411" shadowCol="152615" srcRow="3154" trgRow="4860" color="EX-yellow-orange" />
    <link srcID="13921" trgID="11472" rel="rRr" directed="false" shadow="false" column="76412" shadowCol="152616" srcRow="3154" trgRow="4930" color="EX-pure-blue" />
    <link srcID="13921" trgID="10799" rel="rRr" directed="false" shadow="false" column="76413" shadowCol="152617" srcRow="3154" trgRow="5019" color="EX-dark-yellow-green" />
    <link srcID="12719" trgID="13921" rel="rRr" directed="false" shadow="false" column="76414" shadowCol="152618" srcRow="5176" trgRow="3154" color="EX-dark-magenta" />
    <link srcID="13921" trgID="10943" rel="rRr" directed="false" shadow="false" column="76415" shadowCol="152619" srcRow="3154" trgRow="5429" color="EX-dark-green" />
    <link srcID="13921" trgID="11406" rel="rRr" directed="false" shadow="false" column="76416" shadowCol="152620" srcRow="3154" trgRow="5541" color="EX-blue-magenta" />
    <link srcID="13921" trgID="13599" rel="rRr" directed="false" shadow="false" column="76417" shadowCol="152621" srcRow="3154" trgRow="5570" color="EX-yellow-green" />
    <link srcID="11113" trgID="13921" rel="rRr" directed="false" shadow="false" column="76418" shadowCol="152622" srcRow="5677" trgRow="3154" color="EX-magenta" />
    <link srcID="12886" trgID="11889" rel="rRr" directed="false" shadow="false" column="76419" shadowCol="152623" srcRow="3345" trgRow="3155" color="EX-green" />
    <link srcID="12622" trgID="11889" rel="rRr" directed="false" shadow="false" column="76420" shadowCol="152624" srcRow="3516" trgRow="3155" color="EX-yellow" />
    <link srcID="12445" trgID="11889" rel="rRr" directed="false" shadow="false" column="76421" shadowCol="152625" srcRow="3580" trgRow="3155" color="EX-purple" />
    <link srcID="13045" trgID="11889" rel="rRr" directed="false" shadow="false" column="76422" shadowCol="152626" srcRow="3583" trgRow="3155" color="EX-dark-purple" />
    <link srcID="11469" trgID="11889" rel="rRr" directed="false" shadow="false" column="76423" shadowCol="152627" srcRow="4126" trgRow="3155" color="EX-dark-red" />
    <link srcID="12789" trgID="11889" rel="rRr" directed="false" shadow="false" column="76424" shadowCol="152628" srcRow="4468" trgRow="3155" color="EX-pale-green" />
    <link srcID="11889" trgID="13221" rel="rRr" directed="false" shadow="false" column="76425" shadowCol="152629" srcRow="3155" trgRow="4910" color="EX-pale-blue" />
    <link srcID="12916" trgID="11889" rel="rRr" directed="false" shadow="false" column="76426" shadowCol="152630" srcRow="5186" trgRow="3155" color="EX-dark-tan" />
    <link srcID="13491" trgID="11889" rel="rRr" directed="false" shadow="false" column="76427" shadowCol="152631" srcRow="5386" trgRow="3155" color="EX-pale-blue-magenta" />
    <link srcID="13399" trgID="13245" rel="rRr" directed="false" shadow="false" column="76428" shadowCol="152632" srcRow="3156" trgRow="3391" color="EX-pale-yellow orange" />
    <link srcID="10939" trgID="13399" rel="rRr" directed="false" shadow="false" column="76429" shadowCol="152633" srcRow="3610" trgRow="3156" color="EX-medium-magenta" />
    <link srcID="11026" trgID="13399" rel="rRr" directed="false" shadow="false" column="76430" shadowCol="152634" srcRow="3654" trgRow="3156" color="EX-pale-red" />
    <link srcID="11010" trgID="13399" rel="rRr" directed="false" shadow="false" column="76431" shadowCol="152635" srcRow="3898" trgRow="3156" color="EX-pale-cyan" />
    <link srcID="13399" trgID="14011" rel="rRr" directed="false" shadow="false" column="76432" shadowCol="152636" srcRow="3156" trgRow="4361" color="EX-pale-yellow-green" />
    <link srcID="13031" trgID="13399" rel="rRr" directed="false" shadow="false" column="76433" shadowCol="152637" srcRow="4936" trgRow="3156" color="EX-pale-purple" />
    <link srcID="12708" trgID="13399" rel="rRr" directed="false" shadow="false" column="76434" shadowCol="152638" srcRow="5029" trgRow="3156" color="EX-pale-magenta" />
    <link srcID="13399" trgID="12027" rel="rRr" directed="false" shadow="false" column="76435" shadowCol="152639" srcRow="3156" trgRow="5171" color="EX-pale-red-orange" />
    <link srcID="13348" trgID="11007" rel="rRr" directed="false" shadow="false" column="76436" shadowCol="152640" srcRow="3157" trgRow="3244" color="EX-blue" />
    <link srcID="13348" trgID="12104" rel="rRr" directed="false" shadow="false" column="76437" shadowCol="152641" srcRow="3157" trgRow="3318" color="EX-orange" />
    <link srcID="13348" trgID="13270" rel="rRr" directed="false" shadow="false" column="76438" shadowCol="152642" srcRow="3157" trgRow="3947" color="EX-dark-cyan" />
    <link srcID="13348" trgID="12585" rel="rRr" directed="false" shadow="false" column="76439" shadowCol="152643" srcRow="3157" trgRow="4214" color="EX-red" />
    <link srcID="13348" trgID="13092" rel="rRr" directed="false" shadow="false" column="76440" shadowCol="152644" srcRow="3157" trgRow="4218" color="EX-dark-orange" />
    <link srcID="13348" trgID="11607" rel="rRr" directed="false" shadow="false" column="76441" shadowCol="152645" srcRow="3157" trgRow="4525" color="EX-dark-gray-purple" />
    <link srcID="13348" trgID="13785" rel="rRr" directed="false" shadow="false" column="76442" shadowCol="152646" srcRow="3157" trgRow="4659" color="EX-cyan" />
    <link srcID="13348" trgID="10831" rel="rRr" directed="false" shadow="false" column="76443" shadowCol="152647" srcRow="3157" trgRow="5047" color="EX-yellow-orange" />
    <link srcID="11328" trgID="11839" rel="rRr" directed="false" shadow="false" column="76444" shadowCol="152648" srcRow="3291" trgRow="3158" color="EX-pure-blue" />
    <link srcID="11809" trgID="11839" rel="rRr" directed="false" shadow="false" column="76445" shadowCol="152649" srcRow="3311" trgRow="3158" color="EX-dark-yellow-green" />
    <link srcID="13826" trgID="11839" rel="rRr" directed="false" shadow="false" column="76446" shadowCol="152650" srcRow="3314" trgRow="3158" color="EX-dark-magenta" />
    <link srcID="10923" trgID="11839" rel="rRr" directed="false" shadow="false" column="76447" shadowCol="152651" srcRow="3762" trgRow="3158" color="EX-dark-green" />
    <link srcID="11839" trgID="11387" rel="rRr" directed="false" shadow="false" column="76448" shadowCol="152652" srcRow="3158" trgRow="3846" color="EX-blue-magenta" />
    <link srcID="13456" trgID="11839" rel="rRr" directed="false" shadow="false" column="76449" shadowCol="152653" srcRow="4176" trgRow="3158" color="EX-yellow-green" />
    <link srcID="11401" trgID="11839" rel="rRr" directed="false" shadow="false" column="76450" shadowCol="152654" srcRow="4537" trgRow="3158" color="EX-magenta" />
    <link srcID="11839" trgID="12158" rel="rRr" directed="false" shadow="false" column="76451" shadowCol="152655" srcRow="3158" trgRow="4544" color="EX-green" />
    <link srcID="13213" trgID="11839" rel="rRr" directed="false" shadow="false" column="76452" shadowCol="152656" srcRow="4580" trgRow="3158" color="EX-yellow" />
    <link srcID="11380" trgID="11839" rel="rRr" directed="false" shadow="false" column="76453" shadowCol="152657" srcRow="5254" trgRow="3158" color="EX-purple" />
    <link srcID="11839" trgID="10956" rel="rRr" directed="false" shadow="false" column="76454" shadowCol="152658" srcRow="3158" trgRow="5362" color="EX-dark-purple" />
    <link srcID="13908" trgID="11839" rel="rRr" directed="false" shadow="false" column="76455" shadowCol="152659" srcRow="5619" trgRow="3158" color="EX-dark-red" />
    <link srcID="12892" trgID="11839" rel="rRr" directed="false" shadow="false" column="76456" shadowCol="152660" srcRow="5648" trgRow="3158" color="EX-pale-green" />
    <link srcID="11839" trgID="13897" rel="rRr" directed="false" shadow="false" column="76457" shadowCol="152661" srcRow="3158" trgRow="5664" color="EX-pale-blue" />
    <link srcID="11840" trgID="13260" rel="rRr" directed="false" shadow="true" shadowCol="152662" srcRow="3159" trgRow="3148" color="EX-dark-tan" />
    <link srcID="13921" trgID="11840" rel="rRr" directed="false" shadow="true" shadowCol="152663" srcRow="3154" trgRow="3159" color="EX-pale-blue-magenta" />
    <link srcID="11984" trgID="11840" rel="rRr" directed="false" shadow="false" column="76458" shadowCol="152664" srcRow="3505" trgRow="3159" color="EX-pale-yellow orange" />
    <link srcID="11823" trgID="11840" rel="rRr" directed="false" shadow="false" column="76459" shadowCol="152665" srcRow="3512" trgRow="3159" color="EX-medium-magenta" />
    <link srcID="12609" trgID="11840" rel="rRr" directed="false" shadow="false" column="76460" shadowCol="152666" srcRow="3519" trgRow="3159" color="EX-pale-red" />
    <link srcID="12445" trgID="11840" rel="rRr" directed="false" shadow="false" column="76461" shadowCol="152667" srcRow="3580" trgRow="3159" color="EX-pale-cyan" />
    <link srcID="13124" trgID="11840" rel="rRr" directed="false" shadow="false" column="76462" shadowCol="152668" srcRow="3721" trgRow="3159" color="EX-pale-yellow-green" />
    <link srcID="11840" trgID="12270" rel="rRr" directed="false" shadow="false" column="76463" shadowCol="152669" srcRow="3159" trgRow="4082" color="EX-pale-purple" />
    <link srcID="11840" trgID="11342" rel="rRr" directed="false" shadow="false" column="76464" shadowCol="152670" srcRow="3159" trgRow="4098" color="EX-pale-magenta" />
    <link srcID="11838" trgID="11120" rel="rRr" directed="false" shadow="false" column="76465" shadowCol="152671" srcRow="3160" trgRow="3686" color="EX-pale-red-orange" />
    <link srcID="11471" trgID="11838" rel="rRr" directed="false" shadow="false" column="76466" shadowCol="152672" srcRow="3802" trgRow="3160" color="EX-blue" />
    <link srcID="11229" trgID="11838" rel="rRr" directed="false" shadow="false" column="76467" shadowCol="152673" srcRow="3876" trgRow="3160" color="EX-orange" />
    <link srcID="11010" trgID="11838" rel="rRr" directed="false" shadow="false" column="76468" shadowCol="152674" srcRow="3898" trgRow="3160" color="EX-dark-cyan" />
    <link srcID="11561" trgID="11838" rel="rRr" directed="false" shadow="false" column="76469" shadowCol="152675" srcRow="5415" trgRow="3160" color="EX-red" />
    <link srcID="13152" trgID="11867" rel="rRr" directed="false" shadow="false" column="76470" shadowCol="152676" srcRow="3162" trgRow="3161" color="EX-dark-orange" />
    <link srcID="13650" trgID="11867" rel="rRr" directed="false" shadow="false" column="76471" shadowCol="152677" srcRow="3163" trgRow="3161" color="EX-dark-gray-purple" />
    <link srcID="11867" trgID="13664" rel="rRr" directed="false" shadow="false" column="76472" shadowCol="152678" srcRow="3161" trgRow="3290" color="EX-cyan" />
    <link srcID="11867" trgID="11648" rel="rRr" directed="false" shadow="false" column="76473" shadowCol="152679" srcRow="3161" trgRow="3691" color="EX-yellow-orange" />
    <link srcID="11867" trgID="11350" rel="rRr" directed="false" shadow="false" column="76474" shadowCol="152680" srcRow="3161" trgRow="5323" color="EX-pure-blue" />
    <link srcID="11867" trgID="14035" rel="rRr" directed="false" shadow="false" column="76475" shadowCol="152681" srcRow="3161" trgRow="5358" color="EX-dark-yellow-green" />
    <link srcID="10599" trgID="11867" rel="rRr" directed="false" shadow="false" column="76476" shadowCol="152682" srcRow="5496" trgRow="3161" color="EX-dark-magenta" />
    <link srcID="13199" trgID="11867" rel="rRr" directed="false" shadow="false" column="76477" shadowCol="152683" srcRow="5750" trgRow="3161" color="EX-dark-green" />
    <link srcID="13152" trgID="11867" rel="rRr" directed="false" shadow="true" shadowCol="152684" srcRow="3162" trgRow="3161" color="EX-blue-magenta" />
    <link srcID="13771" trgID="13152" rel="rRr" directed="false" shadow="false" column="76478" shadowCol="152685" srcRow="3223" trgRow="3162" color="EX-yellow-green" />
    <link srcID="13152" trgID="13202" rel="rRr" directed="false" shadow="false" column="76479" shadowCol="152686" srcRow="3162" trgRow="3258" color="EX-magenta" />
    <link srcID="13441" trgID="13152" rel="rRr" directed="false" shadow="false" column="76480" shadowCol="152687" srcRow="3663" trgRow="3162" color="EX-green" />
    <link srcID="13149" trgID="13152" rel="rRr" directed="false" shadow="false" column="76481" shadowCol="152688" srcRow="4343" trgRow="3162" color="EX-yellow" />
    <link srcID="13650" trgID="11867" rel="rRr" directed="false" shadow="true" shadowCol="152689" srcRow="3163" trgRow="3161" color="EX-purple" />
    <link srcID="10726" trgID="13682" rel="rRr" directed="false" shadow="false" column="76482" shadowCol="152690" srcRow="3164" trgRow="3211" color="EX-dark-purple" />
    <link srcID="12536" trgID="10726" rel="rRr" directed="false" shadow="false" column="76483" shadowCol="152691" srcRow="3369" trgRow="3164" color="EX-dark-red" />
    <link srcID="10726" trgID="13754" rel="rRr" directed="false" shadow="false" column="76484" shadowCol="152692" srcRow="3164" trgRow="3515" color="EX-pale-green" />
    <link srcID="11875" trgID="10726" rel="rRr" directed="false" shadow="false" column="76485" shadowCol="152693" srcRow="3656" trgRow="3164" color="EX-pale-blue" />
    <link srcID="10676" trgID="10726" rel="rRr" directed="false" shadow="false" column="76486" shadowCol="152694" srcRow="3793" trgRow="3164" color="EX-dark-tan" />
    <link srcID="10726" trgID="11712" rel="rRr" directed="false" shadow="false" column="76487" shadowCol="152695" srcRow="3164" trgRow="3798" color="EX-pale-blue-magenta" />
    <link srcID="12685" trgID="10726" rel="rRr" directed="false" shadow="false" column="76488" shadowCol="152696" srcRow="3860" trgRow="3164" color="EX-pale-yellow orange" />
    <link srcID="10726" trgID="13212" rel="rRr" directed="false" shadow="false" column="76489" shadowCol="152697" srcRow="3164" trgRow="3951" color="EX-medium-magenta" />
    <link srcID="11881" trgID="10726" rel="rRr" directed="false" shadow="false" column="76490" shadowCol="152698" srcRow="4027" trgRow="3164" color="EX-pale-red" />
    <link srcID="10726" trgID="13342" rel="rRr" directed="false" shadow="false" column="76491" shadowCol="152699" srcRow="3164" trgRow="4100" color="EX-pale-cyan" />
    <link srcID="10726" trgID="11008" rel="rRr" directed="false" shadow="false" column="76492" shadowCol="152700" srcRow="3164" trgRow="4377" color="EX-pale-yellow-green" />
    <link srcID="10762" trgID="10726" rel="rRr" directed="false" shadow="false" column="76493" shadowCol="152701" srcRow="4883" trgRow="3164" color="EX-pale-purple" />
    <link srcID="10726" trgID="12110" rel="rRr" directed="false" shadow="false" column="76494" shadowCol="152702" srcRow="3164" trgRow="5222" color="EX-pale-magenta" />
    <link srcID="13835" trgID="10726" rel="rRr" directed="false" shadow="false" column="76495" shadowCol="152703" srcRow="5357" trgRow="3164" color="EX-pale-red-orange" />
    <link srcID="10649" trgID="13287" rel="rRr" directed="false" shadow="false" column="76496" shadowCol="152704" srcRow="3165" trgRow="3621" color="EX-blue" />
    <link srcID="10649" trgID="12651" rel="rRr" directed="false" shadow="false" column="76497" shadowCol="152705" srcRow="3165" trgRow="5704" color="EX-orange" />
    <link srcID="12635" trgID="13380" rel="rRr" directed="false" shadow="false" column="76498" shadowCol="152706" srcRow="3166" trgRow="3714" color="EX-dark-cyan" />
    <link srcID="12635" trgID="11979" rel="rRr" directed="false" shadow="false" column="76499" shadowCol="152707" srcRow="3166" trgRow="4045" color="EX-red" />
    <link srcID="12635" trgID="12233" rel="rRr" directed="false" shadow="false" column="76500" shadowCol="152708" srcRow="3166" trgRow="4173" color="EX-dark-orange" />
    <link srcID="13476" trgID="12635" rel="rRr" directed="false" shadow="false" column="76501" shadowCol="152709" srcRow="4925" trgRow="3166" color="EX-dark-gray-purple" />
    <link srcID="13852" trgID="13422" rel="rRr" directed="false" shadow="false" column="76502" shadowCol="152710" srcRow="3167" trgRow="3598" color="EX-cyan" />
    <link srcID="13852" trgID="10978" rel="rRr" directed="false" shadow="false" column="76503" shadowCol="152711" srcRow="3167" trgRow="3788" color="EX-yellow-orange" />
    <link srcID="13852" trgID="11479" rel="rRr" directed="false" shadow="false" column="76504" shadowCol="152712" srcRow="3167" trgRow="3813" color="EX-pure-blue" />
    <link srcID="13852" trgID="12624" rel="rRr" directed="false" shadow="false" column="76505" shadowCol="152713" srcRow="3167" trgRow="3942" color="EX-dark-yellow-green" />
    <link srcID="13852" trgID="11477" rel="rRr" directed="false" shadow="false" column="76506" shadowCol="152714" srcRow="3167" trgRow="4219" color="EX-dark-magenta" />
    <link srcID="13852" trgID="12615" rel="rRr" directed="false" shadow="false" column="76507" shadowCol="152715" srcRow="3167" trgRow="4879" color="EX-dark-green" />
    <link srcID="13852" trgID="13338" rel="rRr" directed="false" shadow="false" column="76508" shadowCol="152716" srcRow="3167" trgRow="4888" color="EX-blue-magenta" />
    <link srcID="13852" trgID="12506" rel="rRr" directed="false" shadow="false" column="76509" shadowCol="152717" srcRow="3167" trgRow="4895" color="EX-yellow-green" />
    <link srcID="13852" trgID="11555" rel="rRr" directed="false" shadow="false" column="76510" shadowCol="152718" srcRow="3167" trgRow="4937" color="EX-magenta" />
    <link srcID="13852" trgID="11942" rel="rRr" directed="false" shadow="false" column="76511" shadowCol="152719" srcRow="3167" trgRow="4966" color="EX-green" />
    <link srcID="13852" trgID="11482" rel="rRr" directed="false" shadow="false" column="76512" shadowCol="152720" srcRow="3167" trgRow="5396" color="EX-yellow" />
    <link srcID="13852" trgID="10771" rel="rRr" directed="false" shadow="false" column="76513" shadowCol="152721" srcRow="3167" trgRow="5418" color="EX-purple" />
    <link srcID="13852" trgID="13908" rel="rRr" directed="false" shadow="false" column="76514" shadowCol="152722" srcRow="3167" trgRow="5619" color="EX-dark-purple" />
    <link srcID="11605" trgID="12795" rel="rRr" directed="false" shadow="false" column="76515" shadowCol="152723" srcRow="3168" trgRow="3281" color="EX-dark-red" />
    <link srcID="11605" trgID="12311" rel="rRr" directed="false" shadow="false" column="76516" shadowCol="152724" srcRow="3168" trgRow="3514" color="EX-pale-green" />
    <link srcID="11605" trgID="10622" rel="rRr" directed="false" shadow="false" column="76517" shadowCol="152725" srcRow="3168" trgRow="3520" color="EX-pale-blue" />
    <link srcID="11605" trgID="13481" rel="rRr" directed="false" shadow="false" column="76518" shadowCol="152726" srcRow="3168" trgRow="3536" color="EX-dark-tan" />
    <link srcID="11605" trgID="13825" rel="rRr" directed="false" shadow="false" column="76519" shadowCol="152727" srcRow="3168" trgRow="3790" color="EX-pale-blue-magenta" />
    <link srcID="11605" trgID="12699" rel="rRr" directed="false" shadow="false" column="76520" shadowCol="152728" srcRow="3168" trgRow="4061" color="EX-pale-yellow orange" />
    <link srcID="11605" trgID="11172" rel="rRr" directed="false" shadow="false" column="76521" shadowCol="152729" srcRow="3168" trgRow="4072" color="EX-medium-magenta" />
    <link srcID="11605" trgID="10837" rel="rRr" directed="false" shadow="false" column="76522" shadowCol="152730" srcRow="3168" trgRow="4106" color="EX-pale-red" />
    <link srcID="11605" trgID="11282" rel="rRr" directed="false" shadow="false" column="76523" shadowCol="152731" srcRow="3168" trgRow="4125" color="EX-pale-cyan" />
    <link srcID="11605" trgID="13475" rel="rRr" directed="false" shadow="false" column="76524" shadowCol="152732" srcRow="3168" trgRow="4183" color="EX-pale-yellow-green" />
    <link srcID="11605" trgID="13816" rel="rRr" directed="false" shadow="false" column="76525" shadowCol="152733" srcRow="3168" trgRow="4201" color="EX-pale-purple" />
    <link srcID="11605" trgID="11041" rel="rRr" directed="false" shadow="false" column="76526" shadowCol="152734" srcRow="3168" trgRow="4715" color="EX-pale-magenta" />
    <link srcID="11605" trgID="13032" rel="rRr" directed="false" shadow="false" column="76527" shadowCol="152735" srcRow="3168" trgRow="5503" color="EX-pale-red-orange" />
    <link srcID="13948" trgID="11277" rel="rRr" directed="false" shadow="false" column="76528" shadowCol="152736" srcRow="3366" trgRow="3169" color="EX-blue" />
    <link srcID="13785" trgID="11277" rel="rRr" directed="false" shadow="false" column="76529" shadowCol="152737" srcRow="4659" trgRow="3169" color="EX-orange" />
    <link srcID="11277" trgID="11430" rel="rRr" directed="false" shadow="false" column="76530" shadowCol="152738" srcRow="3169" trgRow="5350" color="EX-dark-cyan" />
    <link srcID="12874" trgID="11277" rel="rRr" directed="false" shadow="false" column="76531" shadowCol="152739" srcRow="5479" trgRow="3169" color="EX-red" />
    <link srcID="13515" trgID="11016" rel="rRr" directed="false" shadow="false" column="76532" shadowCol="152740" srcRow="3405" trgRow="3170" color="EX-dark-orange" />
    <link srcID="12808" trgID="11016" rel="rRr" directed="false" shadow="false" column="76533" shadowCol="152741" srcRow="3548" trgRow="3170" color="EX-dark-gray-purple" />
    <link srcID="11016" trgID="10663" rel="rRr" directed="false" shadow="false" column="76534" shadowCol="152742" srcRow="3170" trgRow="3767" color="EX-cyan" />
    <link srcID="13050" trgID="11016" rel="rRr" directed="false" shadow="false" column="76535" shadowCol="152743" srcRow="3857" trgRow="3170" color="EX-yellow-orange" />
    <link srcID="11016" trgID="12338" rel="rRr" directed="false" shadow="false" column="76536" shadowCol="152744" srcRow="3170" trgRow="4014" color="EX-pure-blue" />
    <link srcID="11384" trgID="11016" rel="rRr" directed="false" shadow="false" column="76537" shadowCol="152745" srcRow="4110" trgRow="3170" color="EX-dark-yellow-green" />
    <link srcID="11016" trgID="11109" rel="rRr" directed="false" shadow="false" column="76538" shadowCol="152746" srcRow="3170" trgRow="4903" color="EX-dark-magenta" />
    <link srcID="11016" trgID="11155" rel="rRr" directed="false" shadow="false" column="76539" shadowCol="152747" srcRow="3170" trgRow="4906" color="EX-dark-green" />
    <link srcID="11016" trgID="11678" rel="rRr" directed="false" shadow="false" column="76540" shadowCol="152748" srcRow="3170" trgRow="5046" color="EX-blue-magenta" />
    <link srcID="12362" trgID="11016" rel="rRr" directed="false" shadow="false" column="76541" shadowCol="152749" srcRow="5255" trgRow="3170" color="EX-yellow-green" />
    <link srcID="11016" trgID="11865" rel="rRr" directed="false" shadow="false" column="76542" shadowCol="152750" srcRow="3170" trgRow="5311" color="EX-magenta" />
    <link srcID="13003" trgID="11016" rel="rRr" directed="false" shadow="false" column="76543" shadowCol="152751" srcRow="5617" trgRow="3170" color="EX-green" />
    <link srcID="11016" trgID="13447" rel="rRr" directed="false" shadow="false" column="76544" shadowCol="152752" srcRow="3170" trgRow="5661" color="EX-yellow" />
    <link srcID="12438" trgID="11174" rel="rRr" directed="false" shadow="false" column="76545" shadowCol="152753" srcRow="3171" trgRow="3382" color="EX-purple" />
    <link srcID="13397" trgID="12438" rel="rRr" directed="false" shadow="false" column="76546" shadowCol="152754" srcRow="3830" trgRow="3171" color="EX-dark-purple" />
    <link srcID="11549" trgID="12438" rel="rRr" directed="false" shadow="false" column="76547" shadowCol="152755" srcRow="3894" trgRow="3171" color="EX-dark-red" />
    <link srcID="10975" trgID="12438" rel="rRr" directed="false" shadow="false" column="76548" shadowCol="152756" srcRow="3918" trgRow="3171" color="EX-pale-green" />
    <link srcID="12438" trgID="13335" rel="rRr" directed="false" shadow="false" column="76549" shadowCol="152757" srcRow="3171" trgRow="4116" color="EX-pale-blue" />
    <link srcID="13327" trgID="12438" rel="rRr" directed="false" shadow="false" column="76550" shadowCol="152758" srcRow="4306" trgRow="3171" color="EX-dark-tan" />
    <link srcID="12326" trgID="12438" rel="rRr" directed="false" shadow="false" column="76551" shadowCol="152759" srcRow="4452" trgRow="3171" color="EX-pale-blue-magenta" />
    <link srcID="12438" trgID="12644" rel="rRr" directed="false" shadow="false" column="76552" shadowCol="152760" srcRow="3171" trgRow="4596" color="EX-pale-yellow orange" />
    <link srcID="12438" trgID="13738" rel="rRr" directed="false" shadow="false" column="76553" shadowCol="152761" srcRow="3171" trgRow="4725" color="EX-medium-magenta" />
    <link srcID="13602" trgID="10639" rel="rRr" directed="false" shadow="false" column="76554" shadowCol="152762" srcRow="3826" trgRow="3172" color="EX-pale-red" />
    <link srcID="10847" trgID="10639" rel="rRr" directed="false" shadow="false" column="76555" shadowCol="152763" srcRow="3954" trgRow="3172" color="EX-pale-cyan" />
    <link srcID="13067" trgID="10639" rel="rRr" directed="false" shadow="false" column="76556" shadowCol="152764" srcRow="4379" trgRow="3172" color="EX-pale-yellow-green" />
    <link srcID="11447" trgID="10639" rel="rRr" directed="false" shadow="false" column="76557" shadowCol="152765" srcRow="4678" trgRow="3172" color="EX-pale-purple" />
    <link srcID="11241" trgID="10639" rel="rRr" directed="false" shadow="false" column="76558" shadowCol="152766" srcRow="5113" trgRow="3172" color="EX-pale-magenta" />
    <link srcID="10659" trgID="10639" rel="rRr" directed="false" shadow="false" column="76559" shadowCol="152767" srcRow="5376" trgRow="3172" color="EX-pale-red-orange" />
    <link srcID="11029" trgID="12640" rel="rRr" directed="false" shadow="false" column="76560" shadowCol="152768" srcRow="3173" trgRow="3187" color="EX-blue" />
    <link srcID="12254" trgID="11029" rel="rRr" directed="false" shadow="false" column="76561" shadowCol="152769" srcRow="3836" trgRow="3173" color="EX-orange" />
    <link srcID="11029" trgID="11610" rel="rRr" directed="false" shadow="false" column="76562" shadowCol="152770" srcRow="3173" trgRow="4233" color="EX-dark-cyan" />
    <link srcID="11029" trgID="12230" rel="rRr" directed="false" shadow="false" column="76563" shadowCol="152771" srcRow="3173" trgRow="4253" color="EX-red" />
    <link srcID="11029" trgID="13661" rel="rRr" directed="false" shadow="false" column="76564" shadowCol="152772" srcRow="3173" trgRow="4364" color="EX-dark-orange" />
    <link srcID="11027" trgID="11029" rel="rRr" directed="false" shadow="false" column="76565" shadowCol="152773" srcRow="4402" trgRow="3173" color="EX-dark-gray-purple" />
    <link srcID="11258" trgID="11029" rel="rRr" directed="false" shadow="false" column="76566" shadowCol="152774" srcRow="4467" trgRow="3173" color="EX-cyan" />
    <link srcID="11029" trgID="13588" rel="rRr" directed="false" shadow="false" column="76567" shadowCol="152775" srcRow="3173" trgRow="4515" color="EX-yellow-orange" />
    <link srcID="11029" trgID="13279" rel="rRr" directed="false" shadow="false" column="76568" shadowCol="152776" srcRow="3173" trgRow="4541" color="EX-pure-blue" />
    <link srcID="11639" trgID="11029" rel="rRr" directed="false" shadow="false" column="76569" shadowCol="152777" srcRow="4733" trgRow="3173" color="EX-dark-yellow-green" />
    <link srcID="11029" trgID="12637" rel="rRr" directed="false" shadow="false" column="76570" shadowCol="152778" srcRow="3173" trgRow="5627" color="EX-dark-magenta" />
    <link srcID="12399" trgID="11029" rel="rRr" directed="false" shadow="false" column="76571" shadowCol="152779" srcRow="5705" trgRow="3173" color="EX-dark-green" />
    <link srcID="13771" trgID="12199" rel="rRr" directed="false" shadow="false" column="76572" shadowCol="152780" srcRow="3223" trgRow="3174" color="EX-blue-magenta" />
    <link srcID="13582" trgID="12199" rel="rRr" directed="false" shadow="false" column="76573" shadowCol="152781" srcRow="3451" trgRow="3174" color="EX-yellow-green" />
    <link srcID="10973" trgID="12199" rel="rRr" directed="false" shadow="false" column="76574" shadowCol="152782" srcRow="3509" trgRow="3174" color="EX-magenta" />
    <link srcID="12378" trgID="12199" rel="rRr" directed="false" shadow="false" column="76575" shadowCol="152783" srcRow="3845" trgRow="3174" color="EX-green" />
    <link srcID="11888" trgID="12199" rel="rRr" directed="false" shadow="false" column="76576" shadowCol="152784" srcRow="4122" trgRow="3174" color="EX-yellow" />
    <link srcID="13123" trgID="12199" rel="rRr" directed="false" shadow="false" column="76577" shadowCol="152785" srcRow="4290" trgRow="3174" color="EX-purple" />
    <link srcID="13378" trgID="12199" rel="rRr" directed="false" shadow="false" column="76578" shadowCol="152786" srcRow="4342" trgRow="3174" color="EX-dark-purple" />
    <link srcID="12318" trgID="12199" rel="rRr" directed="false" shadow="false" column="76579" shadowCol="152787" srcRow="4465" trgRow="3174" color="EX-dark-red" />
    <link srcID="13563" trgID="12199" rel="rRr" directed="false" shadow="false" column="76580" shadowCol="152788" srcRow="4979" trgRow="3174" color="EX-pale-green" />
    <link srcID="12838" trgID="12199" rel="rRr" directed="false" shadow="false" column="76581" shadowCol="152789" srcRow="5017" trgRow="3174" color="EX-pale-blue" />
    <link srcID="11764" trgID="12199" rel="rRr" directed="false" shadow="false" column="76582" shadowCol="152790" srcRow="5073" trgRow="3174" color="EX-dark-tan" />
    <link srcID="11859" trgID="12199" rel="rRr" directed="false" shadow="false" column="76583" shadowCol="152791" srcRow="5266" trgRow="3174" color="EX-pale-blue-magenta" />
    <link srcID="10925" trgID="12199" rel="rRr" directed="false" shadow="false" column="76584" shadowCol="152792" srcRow="5297" trgRow="3174" color="EX-pale-yellow orange" />
    <link srcID="12861" trgID="11168" rel="rRr" directed="false" shadow="false" column="76585" shadowCol="152793" srcRow="3175" trgRow="3923" color="EX-medium-magenta" />
    <link srcID="12816" trgID="13236" rel="rRr" directed="false" shadow="false" column="76586" shadowCol="152794" srcRow="3176" trgRow="3254" color="EX-pale-red" />
    <link srcID="12808" trgID="12816" rel="rRr" directed="false" shadow="false" column="76587" shadowCol="152795" srcRow="3548" trgRow="3176" color="EX-pale-cyan" />
    <link srcID="12816" trgID="11172" rel="rRr" directed="false" shadow="false" column="76588" shadowCol="152796" srcRow="3176" trgRow="4072" color="EX-pale-yellow-green" />
    <link srcID="12816" trgID="13342" rel="rRr" directed="false" shadow="false" column="76589" shadowCol="152797" srcRow="3176" trgRow="4100" color="EX-pale-purple" />
    <link srcID="12816" trgID="13840" rel="rRr" directed="false" shadow="false" column="76590" shadowCol="152798" srcRow="3176" trgRow="4880" color="EX-pale-magenta" />
    <link srcID="12816" trgID="11348" rel="rRr" directed="false" shadow="false" column="76591" shadowCol="152799" srcRow="3176" trgRow="5064" color="EX-pale-red-orange" />
    <link srcID="11595" trgID="12816" rel="rRr" directed="false" shadow="false" column="76592" shadowCol="152800" srcRow="5678" trgRow="3176" color="EX-blue" />
    <link srcID="12816" trgID="12959" rel="rRr" directed="false" shadow="false" column="76593" shadowCol="152801" srcRow="3176" trgRow="5820" color="EX-orange" />
    <link srcID="12380" trgID="11386" rel="rRr" directed="false" shadow="false" column="76594" shadowCol="152802" srcRow="3177" trgRow="3367" color="EX-dark-cyan" />
    <link srcID="12380" trgID="13238" rel="rRr" directed="false" shadow="false" column="76595" shadowCol="152803" srcRow="3177" trgRow="4581" color="EX-red" />
    <link srcID="12380" trgID="11152" rel="rRr" directed="false" shadow="false" column="76596" shadowCol="152804" srcRow="3177" trgRow="5107" color="EX-dark-orange" />
    <link srcID="11828" trgID="11765" rel="rRr" directed="false" shadow="false" column="76597" shadowCol="152805" srcRow="3178" trgRow="3180" color="EX-dark-gray-purple" />
    <link srcID="11863" trgID="11828" rel="rRr" directed="false" shadow="false" column="76598" shadowCol="152806" srcRow="3192" trgRow="3178" color="EX-cyan" />
    <link srcID="11828" trgID="12149" rel="rRr" directed="false" shadow="false" column="76599" shadowCol="152807" srcRow="3178" trgRow="3571" color="EX-yellow-orange" />
    <link srcID="13624" trgID="11828" rel="rRr" directed="false" shadow="false" column="76600" shadowCol="152808" srcRow="4240" trgRow="3178" color="EX-pure-blue" />
    <link srcID="11828" trgID="13323" rel="rRr" directed="false" shadow="false" column="76601" shadowCol="152809" srcRow="3178" trgRow="4381" color="EX-dark-yellow-green" />
    <link srcID="11828" trgID="10734" rel="rRr" directed="false" shadow="false" column="76602" shadowCol="152810" srcRow="3178" trgRow="4507" color="EX-dark-magenta" />
    <link srcID="11828" trgID="12150" rel="rRr" directed="false" shadow="false" column="76603" shadowCol="152811" srcRow="3178" trgRow="4868" color="EX-dark-green" />
    <link srcID="11828" trgID="12576" rel="rRr" directed="false" shadow="false" column="76604" shadowCol="152812" srcRow="3178" trgRow="4935" color="EX-blue-magenta" />
    <link srcID="13135" trgID="12094" rel="rRr" directed="false" shadow="false" column="76605" shadowCol="152813" srcRow="3179" trgRow="3724" color="EX-yellow-green" />
    <link srcID="13135" trgID="13490" rel="rRr" directed="false" shadow="false" column="76606" shadowCol="152814" srcRow="3179" trgRow="3833" color="EX-magenta" />
    <link srcID="13135" trgID="13488" rel="rRr" directed="false" shadow="false" column="76607" shadowCol="152815" srcRow="3179" trgRow="4747" color="EX-green" />
    <link srcID="11828" trgID="11765" rel="rRr" directed="false" shadow="true" shadowCol="152816" srcRow="3178" trgRow="3180" color="EX-yellow" />
    <link srcID="11988" trgID="11765" rel="rRr" directed="false" shadow="false" column="76608" shadowCol="152817" srcRow="3250" trgRow="3180" color="EX-purple" />
    <link srcID="10692" trgID="11765" rel="rRr" directed="false" shadow="false" column="76609" shadowCol="152818" srcRow="4566" trgRow="3180" color="EX-dark-purple" />
    <link srcID="12938" trgID="11765" rel="rRr" directed="false" shadow="false" column="76610" shadowCol="152819" srcRow="5187" trgRow="3180" color="EX-dark-red" />
    <link srcID="13277" trgID="11343" rel="rRr" directed="false" shadow="true" shadowCol="152820" srcRow="3181" trgRow="3143" color="EX-pale-green" />
    <link srcID="12876" trgID="13277" rel="rRr" directed="false" shadow="false" column="76611" shadowCol="152821" srcRow="3387" trgRow="3181" color="EX-pale-blue" />
    <link srcID="13277" trgID="11953" rel="rRr" directed="false" shadow="false" column="76612" shadowCol="152822" srcRow="3181" trgRow="4885" color="EX-dark-tan" />
    <link srcID="12719" trgID="13277" rel="rRr" directed="false" shadow="false" column="76613" shadowCol="152823" srcRow="5176" trgRow="3181" color="EX-pale-blue-magenta" />
    <link srcID="12362" trgID="13277" rel="rRr" directed="false" shadow="false" column="76614" shadowCol="152824" srcRow="5255" trgRow="3181" color="EX-pale-yellow orange" />
    <link srcID="11005" trgID="13277" rel="rRr" directed="false" shadow="false" column="76615" shadowCol="152825" srcRow="5347" trgRow="3181" color="EX-medium-magenta" />
    <link srcID="11530" trgID="13277" rel="rRr" directed="false" shadow="false" column="76616" shadowCol="152826" srcRow="5372" trgRow="3181" color="EX-pale-red" />
    <link srcID="13277" trgID="12269" rel="rRr" directed="false" shadow="false" column="76617" shadowCol="152827" srcRow="3181" trgRow="5475" color="EX-pale-cyan" />
    <link srcID="10785" trgID="13277" rel="rRr" directed="false" shadow="false" column="76618" shadowCol="152828" srcRow="5726" trgRow="3181" color="EX-pale-yellow-green" />
    <link srcID="12777" trgID="11047" rel="rRr" directed="false" shadow="false" column="76619" shadowCol="152829" srcRow="3886" trgRow="3182" color="EX-pale-purple" />
    <link srcID="10928" trgID="11047" rel="rRr" directed="false" shadow="false" column="76620" shadowCol="152830" srcRow="3959" trgRow="3182" color="EX-pale-magenta" />
    <link srcID="12717" trgID="11047" rel="rRr" directed="false" shadow="false" column="76621" shadowCol="152831" srcRow="5080" trgRow="3182" color="EX-pale-red-orange" />
    <link srcID="11047" trgID="11482" rel="rRr" directed="false" shadow="false" column="76622" shadowCol="152832" srcRow="3182" trgRow="5396" color="EX-blue" />
    <link srcID="12518" trgID="11047" rel="rRr" directed="false" shadow="false" column="76623" shadowCol="152833" srcRow="5575" trgRow="3182" color="EX-orange" />
    <link srcID="11521" trgID="12677" rel="rRr" directed="false" shadow="false" column="76624" shadowCol="152834" srcRow="3205" trgRow="3183" color="EX-dark-cyan" />
    <link srcID="11801" trgID="12677" rel="rRr" directed="false" shadow="false" column="76625" shadowCol="152835" srcRow="3227" trgRow="3183" color="EX-red" />
    <link srcID="14029" trgID="12677" rel="rRr" directed="false" shadow="false" column="76626" shadowCol="152836" srcRow="3452" trgRow="3183" color="EX-dark-orange" />
    <link srcID="11661" trgID="12677" rel="rRr" directed="false" shadow="false" column="76627" shadowCol="152837" srcRow="4053" trgRow="3183" color="EX-dark-gray-purple" />
    <link srcID="13701" trgID="12677" rel="rRr" directed="false" shadow="false" column="76628" shadowCol="152838" srcRow="4185" trgRow="3183" color="EX-cyan" />
    <link srcID="11816" trgID="12677" rel="rRr" directed="false" shadow="false" column="76629" shadowCol="152839" srcRow="4264" trgRow="3183" color="EX-yellow-orange" />
    <link srcID="12677" trgID="10627" rel="rRr" directed="false" shadow="false" column="76630" shadowCol="152840" srcRow="3183" trgRow="4321" color="EX-pure-blue" />
    <link srcID="12670" trgID="12677" rel="rRr" directed="false" shadow="false" column="76631" shadowCol="152841" srcRow="4371" trgRow="3183" color="EX-dark-yellow-green" />
    <link srcID="14015" trgID="12677" rel="rRr" directed="false" shadow="false" column="76632" shadowCol="152842" srcRow="4418" trgRow="3183" color="EX-dark-magenta" />
    <link srcID="12073" trgID="12677" rel="rRr" directed="false" shadow="false" column="76633" shadowCol="152843" srcRow="4842" trgRow="3183" color="EX-dark-green" />
    <link srcID="11576" trgID="12677" rel="rRr" directed="false" shadow="false" column="76634" shadowCol="152844" srcRow="4882" trgRow="3183" color="EX-blue-magenta" />
    <link srcID="12684" trgID="12677" rel="rRr" directed="false" shadow="false" column="76635" shadowCol="152845" srcRow="4904" trgRow="3183" color="EX-yellow-green" />
    <link srcID="12707" trgID="12677" rel="rRr" directed="false" shadow="false" column="76636" shadowCol="152846" srcRow="5079" trgRow="3183" color="EX-magenta" />
    <link srcID="11830" trgID="12677" rel="rRr" directed="false" shadow="false" column="76637" shadowCol="152847" srcRow="5413" trgRow="3183" color="EX-green" />
    <link srcID="11999" trgID="13110" rel="rRr" directed="false" shadow="false" column="76638" shadowCol="152848" srcRow="3184" trgRow="3341" color="EX-yellow" />
    <link srcID="11999" trgID="10805" rel="rRr" directed="false" shadow="false" column="76639" shadowCol="152849" srcRow="3184" trgRow="3667" color="EX-purple" />
    <link srcID="11999" trgID="13415" rel="rRr" directed="false" shadow="false" column="76640" shadowCol="152850" srcRow="3184" trgRow="3808" color="EX-dark-purple" />
    <link srcID="11999" trgID="11945" rel="rRr" directed="false" shadow="false" column="76641" shadowCol="152851" srcRow="3184" trgRow="4088" color="EX-dark-red" />
    <link srcID="11999" trgID="12794" rel="rRr" directed="false" shadow="false" column="76642" shadowCol="152852" srcRow="3184" trgRow="4137" color="EX-pale-green" />
    <link srcID="11999" trgID="10634" rel="rRr" directed="false" shadow="false" column="76643" shadowCol="152853" srcRow="3184" trgRow="4162" color="EX-pale-blue" />
    <link srcID="12330" trgID="11999" rel="rRr" directed="false" shadow="false" column="76644" shadowCol="152854" srcRow="4177" trgRow="3184" color="EX-dark-tan" />
    <link srcID="13414" trgID="11999" rel="rRr" directed="false" shadow="false" column="76645" shadowCol="152855" srcRow="4179" trgRow="3184" color="EX-pale-blue-magenta" />
    <link srcID="11999" trgID="13457" rel="rRr" directed="false" shadow="false" column="76646" shadowCol="152856" srcRow="3184" trgRow="4298" color="EX-pale-yellow orange" />
    <link srcID="13454" trgID="11999" rel="rRr" directed="false" shadow="false" column="76647" shadowCol="152857" srcRow="4493" trgRow="3184" color="EX-medium-magenta" />
    <link srcID="11999" trgID="12919" rel="rRr" directed="false" shadow="false" column="76648" shadowCol="152858" srcRow="3184" trgRow="4790" color="EX-pale-red" />
    <link srcID="13413" trgID="11999" rel="rRr" directed="false" shadow="false" column="76649" shadowCol="152859" srcRow="4921" trgRow="3184" color="EX-pale-cyan" />
    <link srcID="11209" trgID="11999" rel="rRr" directed="false" shadow="false" column="76650" shadowCol="152860" srcRow="5163" trgRow="3184" color="EX-pale-yellow-green" />
    <link srcID="12384" trgID="11999" rel="rRr" directed="false" shadow="false" column="76651" shadowCol="152861" srcRow="5682" trgRow="3184" color="EX-pale-purple" />
    <link srcID="11635" trgID="12963" rel="rRr" directed="false" shadow="false" column="76652" shadowCol="152862" srcRow="3185" trgRow="3295" color="EX-pale-magenta" />
    <link srcID="11635" trgID="13125" rel="rRr" directed="false" shadow="false" column="76653" shadowCol="152863" srcRow="3185" trgRow="3361" color="EX-pale-red-orange" />
    <link srcID="11635" trgID="11339" rel="rRr" directed="false" shadow="false" column="76654" shadowCol="152864" srcRow="3185" trgRow="3700" color="EX-blue" />
    <link srcID="11635" trgID="12324" rel="rRr" directed="false" shadow="false" column="76655" shadowCol="152865" srcRow="3185" trgRow="3701" color="EX-orange" />
    <link srcID="11635" trgID="10813" rel="rRr" directed="false" shadow="false" column="76656" shadowCol="152866" srcRow="3185" trgRow="3944" color="EX-dark-cyan" />
    <link srcID="11635" trgID="12026" rel="rRr" directed="false" shadow="false" column="76657" shadowCol="152867" srcRow="3185" trgRow="3945" color="EX-red" />
    <link srcID="11635" trgID="10612" rel="rRr" directed="false" shadow="false" column="76658" shadowCol="152868" srcRow="3185" trgRow="4049" color="EX-dark-orange" />
    <link srcID="11635" trgID="10947" rel="rRr" directed="false" shadow="false" column="76659" shadowCol="152869" srcRow="3185" trgRow="4057" color="EX-dark-gray-purple" />
    <link srcID="11635" trgID="13406" rel="rRr" directed="false" shadow="false" column="76660" shadowCol="152870" srcRow="3185" trgRow="4070" color="EX-cyan" />
    <link srcID="11635" trgID="13456" rel="rRr" directed="false" shadow="false" column="76661" shadowCol="152871" srcRow="3185" trgRow="4176" color="EX-yellow-orange" />
    <link srcID="11635" trgID="11816" rel="rRr" directed="false" shadow="false" column="76662" shadowCol="152872" srcRow="3185" trgRow="4264" color="EX-pure-blue" />
    <link srcID="11635" trgID="14012" rel="rRr" directed="false" shadow="false" column="76663" shadowCol="152873" srcRow="3185" trgRow="4384" color="EX-dark-yellow-green" />
    <link srcID="11635" trgID="12824" rel="rRr" directed="false" shadow="false" column="76664" shadowCol="152874" srcRow="3185" trgRow="4432" color="EX-dark-magenta" />
    <link srcID="11635" trgID="13488" rel="rRr" directed="false" shadow="false" column="76665" shadowCol="152875" srcRow="3185" trgRow="4747" color="EX-dark-green" />
    <link srcID="11635" trgID="11767" rel="rRr" directed="false" shadow="false" column="76666" shadowCol="152876" srcRow="3185" trgRow="5104" color="EX-blue-magenta" />
    <link srcID="11635" trgID="10776" rel="rRr" directed="false" shadow="false" column="76667" shadowCol="152877" srcRow="3185" trgRow="5458" color="EX-yellow-green" />
    <link srcID="11635" trgID="11018" rel="rRr" directed="false" shadow="false" column="76668" shadowCol="152878" srcRow="3185" trgRow="5681" color="EX-magenta" />
    <link srcID="13921" trgID="13559" rel="rRr" directed="false" shadow="true" shadowCol="152879" srcRow="3154" trgRow="3186" color="EX-green" />
    <link srcID="13559" trgID="11829" rel="rRr" directed="false" shadow="false" column="76669" shadowCol="152880" srcRow="3186" trgRow="3275" color="EX-yellow" />
    <link srcID="12925" trgID="13559" rel="rRr" directed="false" shadow="false" column="76670" shadowCol="152881" srcRow="4282" trgRow="3186" color="EX-purple" />
    <link srcID="11767" trgID="13559" rel="rRr" directed="false" shadow="false" column="76671" shadowCol="152882" srcRow="5104" trgRow="3186" color="EX-dark-purple" />
    <link srcID="13574" trgID="13559" rel="rRr" directed="false" shadow="false" column="76672" shadowCol="152883" srcRow="5367" trgRow="3186" color="EX-dark-red" />
    <link srcID="13559" trgID="13742" rel="rRr" directed="false" shadow="false" column="76673" shadowCol="152884" srcRow="3186" trgRow="5721" color="EX-pale-green" />
    <link srcID="11029" trgID="12640" rel="rRr" directed="false" shadow="true" shadowCol="152885" srcRow="3173" trgRow="3187" color="EX-pale-blue" />
    <link srcID="11030" trgID="12640" rel="rRr" directed="false" shadow="false" column="76674" shadowCol="152886" srcRow="4266" trgRow="3187" color="EX-dark-tan" />
    <link srcID="12640" trgID="13661" rel="rRr" directed="false" shadow="false" column="76675" shadowCol="152887" srcRow="3187" trgRow="4364" color="EX-pale-blue-magenta" />
    <link srcID="11258" trgID="12640" rel="rRr" directed="false" shadow="false" column="76676" shadowCol="152888" srcRow="4467" trgRow="3187" color="EX-pale-yellow orange" />
    <link srcID="11970" trgID="12640" rel="rRr" directed="false" shadow="false" column="76677" shadowCol="152889" srcRow="4899" trgRow="3187" color="EX-medium-magenta" />
    <link srcID="11134" trgID="13100" rel="rRr" directed="false" shadow="false" column="76678" shadowCol="152890" srcRow="3188" trgRow="3260" color="EX-pale-red" />
    <link srcID="11134" trgID="13103" rel="rRr" directed="false" shadow="false" column="76679" shadowCol="152891" srcRow="3188" trgRow="3371" color="EX-pale-cyan" />
    <link srcID="11134" trgID="11592" rel="rRr" directed="false" shadow="false" column="76680" shadowCol="152892" srcRow="3188" trgRow="3640" color="EX-pale-yellow-green" />
    <link srcID="11134" trgID="11986" rel="rRr" directed="false" shadow="false" column="76681" shadowCol="152893" srcRow="3188" trgRow="3850" color="EX-pale-purple" />
    <link srcID="11134" trgID="11833" rel="rRr" directed="false" shadow="false" column="76682" shadowCol="152894" srcRow="3188" trgRow="4063" color="EX-pale-magenta" />
    <link srcID="11134" trgID="11912" rel="rRr" directed="false" shadow="false" column="76683" shadowCol="152895" srcRow="3188" trgRow="4362" color="EX-pale-red-orange" />
    <link srcID="11134" trgID="13659" rel="rRr" directed="false" shadow="false" column="76684" shadowCol="152896" srcRow="3188" trgRow="4891" color="EX-blue" />
    <link srcID="11134" trgID="11589" rel="rRr" directed="false" shadow="false" column="76685" shadowCol="152897" srcRow="3188" trgRow="5127" color="EX-orange" />
    <link srcID="11134" trgID="12292" rel="rRr" directed="false" shadow="false" column="76686" shadowCol="152898" srcRow="3188" trgRow="5158" color="EX-dark-cyan" />
    <link srcID="11147" trgID="11134" rel="rRr" directed="false" shadow="false" column="76687" shadowCol="152899" srcRow="5260" trgRow="3188" color="EX-red" />
    <link srcID="11134" trgID="13914" rel="rRr" directed="false" shadow="false" column="76688" shadowCol="152900" srcRow="3188" trgRow="5300" color="EX-dark-orange" />
    <link srcID="11134" trgID="13098" rel="rRr" directed="false" shadow="false" column="76689" shadowCol="152901" srcRow="3188" trgRow="5732" color="EX-dark-gray-purple" />
    <link srcID="13065" trgID="11364" rel="rRr" directed="false" shadow="false" column="76690" shadowCol="152902" srcRow="3392" trgRow="3189" color="EX-cyan" />
    <link srcID="13933" trgID="11364" rel="rRr" directed="false" shadow="false" column="76691" shadowCol="152903" srcRow="3635" trgRow="3189" color="EX-yellow-orange" />
    <link srcID="11364" trgID="10594" rel="rRr" directed="false" shadow="false" column="76692" shadowCol="152904" srcRow="3189" trgRow="4046" color="EX-pure-blue" />
    <link srcID="11347" trgID="11364" rel="rRr" directed="false" shadow="false" column="76693" shadowCol="152905" srcRow="4056" trgRow="3189" color="EX-dark-yellow-green" />
    <link srcID="11345" trgID="11364" rel="rRr" directed="false" shadow="false" column="76694" shadowCol="152906" srcRow="4066" trgRow="3189" color="EX-dark-magenta" />
    <link srcID="12604" trgID="11364" rel="rRr" directed="false" shadow="false" column="76695" shadowCol="152907" srcRow="4309" trgRow="3189" color="EX-dark-green" />
    <link srcID="11494" trgID="11364" rel="rRr" directed="false" shadow="false" column="76696" shadowCol="152908" srcRow="4449" trgRow="3189" color="EX-blue-magenta" />
    <link srcID="11364" trgID="11366" rel="rRr" directed="false" shadow="false" column="76697" shadowCol="152909" srcRow="3189" trgRow="5249" color="EX-yellow-green" />
    <link srcID="13971" trgID="11364" rel="rRr" directed="false" shadow="false" column="76698" shadowCol="152910" srcRow="5282" trgRow="3189" color="EX-magenta" />
    <link srcID="11364" trgID="11359" rel="rRr" directed="false" shadow="false" column="76699" shadowCol="152911" srcRow="3189" trgRow="5497" color="EX-green" />
    <link srcID="10840" trgID="12127" rel="rRr" directed="false" shadow="false" column="76700" shadowCol="152912" srcRow="3828" trgRow="3190" color="EX-yellow" />
    <link srcID="10740" trgID="12127" rel="rRr" directed="false" shadow="false" column="76701" shadowCol="152913" srcRow="5205" trgRow="3190" color="EX-purple" />
    <link srcID="12127" trgID="13769" rel="rRr" directed="false" shadow="false" column="76702" shadowCol="152914" srcRow="3190" trgRow="5499" color="EX-dark-purple" />
    <link srcID="11654" trgID="12121" rel="rRr" directed="false" shadow="false" column="76703" shadowCol="152915" srcRow="3587" trgRow="3191" color="EX-dark-red" />
    <link srcID="11549" trgID="12121" rel="rRr" directed="false" shadow="false" column="76704" shadowCol="152916" srcRow="3894" trgRow="3191" color="EX-pale-green" />
    <link srcID="12121" trgID="12338" rel="rRr" directed="false" shadow="false" column="76705" shadowCol="152917" srcRow="3191" trgRow="4014" color="EX-pale-blue" />
    <link srcID="13865" trgID="12121" rel="rRr" directed="false" shadow="false" column="76706" shadowCol="152918" srcRow="4121" trgRow="3191" color="EX-dark-tan" />
    <link srcID="12121" trgID="13598" rel="rRr" directed="false" shadow="false" column="76707" shadowCol="152919" srcRow="3191" trgRow="4160" color="EX-pale-blue-magenta" />
    <link srcID="12348" trgID="12121" rel="rRr" directed="false" shadow="false" column="76708" shadowCol="152920" srcRow="5561" trgRow="3191" color="EX-pale-yellow orange" />
    <link srcID="11863" trgID="11828" rel="rRr" directed="false" shadow="true" shadowCol="152921" srcRow="3192" trgRow="3178" color="EX-medium-magenta" />
    <link srcID="11863" trgID="11529" rel="rRr" directed="false" shadow="false" column="76709" shadowCol="152922" srcRow="3192" trgRow="3226" color="EX-pale-red" />
    <link srcID="11781" trgID="11796" rel="rRr" directed="false" shadow="false" column="76710" shadowCol="152923" srcRow="3283" trgRow="3193" color="EX-pale-cyan" />
    <link srcID="11654" trgID="11796" rel="rRr" directed="false" shadow="false" column="76711" shadowCol="152924" srcRow="3587" trgRow="3193" color="EX-pale-yellow-green" />
    <link srcID="12654" trgID="11796" rel="rRr" directed="false" shadow="false" column="76712" shadowCol="152925" srcRow="3949" trgRow="3193" color="EX-pale-purple" />
    <link srcID="11833" trgID="11796" rel="rRr" directed="false" shadow="false" column="76713" shadowCol="152926" srcRow="4063" trgRow="3193" color="EX-pale-magenta" />
    <link srcID="12836" trgID="11796" rel="rRr" directed="false" shadow="false" column="76714" shadowCol="152927" srcRow="4952" trgRow="3193" color="EX-pale-red-orange" />
    <link srcID="11780" trgID="11796" rel="rRr" directed="false" shadow="false" column="76715" shadowCol="152928" srcRow="4958" trgRow="3193" color="EX-blue" />
    <link srcID="12174" trgID="11796" rel="rRr" directed="false" shadow="false" column="76716" shadowCol="152929" srcRow="5169" trgRow="3193" color="EX-orange" />
    <link srcID="13386" trgID="11796" rel="rRr" directed="false" shadow="false" column="76717" shadowCol="152930" srcRow="5310" trgRow="3193" color="EX-dark-cyan" />
    <link srcID="11800" trgID="11796" rel="rRr" directed="false" shadow="false" column="76718" shadowCol="152931" srcRow="5325" trgRow="3193" color="EX-red" />
    <link srcID="12098" trgID="13542" rel="rRr" directed="false" shadow="false" column="76719" shadowCol="152932" srcRow="3195" trgRow="3194" color="EX-dark-orange" />
    <link srcID="13475" trgID="13542" rel="rRr" directed="false" shadow="false" column="76720" shadowCol="152933" srcRow="4183" trgRow="3194" color="EX-dark-gray-purple" />
    <link srcID="12618" trgID="13542" rel="rRr" directed="false" shadow="false" column="76721" shadowCol="152934" srcRow="4354" trgRow="3194" color="EX-cyan" />
    <link srcID="12098" trgID="13542" rel="rRr" directed="false" shadow="true" shadowCol="152935" srcRow="3195" trgRow="3194" color="EX-yellow-orange" />
    <link srcID="11449" trgID="13408" rel="rRr" directed="false" shadow="false" column="76722" shadowCol="152936" srcRow="3196" trgRow="4923" color="EX-pure-blue" />
    <link srcID="11449" trgID="10778" rel="rRr" directed="false" shadow="false" column="76723" shadowCol="152937" srcRow="3196" trgRow="4938" color="EX-dark-yellow-green" />
    <link srcID="11449" trgID="12099" rel="rRr" directed="false" shadow="false" column="76724" shadowCol="152938" srcRow="3196" trgRow="5144" color="EX-dark-magenta" />
    <link srcID="11449" trgID="11958" rel="rRr" directed="false" shadow="false" column="76725" shadowCol="152939" srcRow="3196" trgRow="5587" color="EX-dark-green" />
    <link srcID="10695" trgID="12946" rel="rRr" directed="false" shadow="false" column="76726" shadowCol="152940" srcRow="3197" trgRow="5569" color="EX-blue-magenta" />
    <link srcID="13877" trgID="11651" rel="rRr" directed="false" shadow="false" column="76727" shadowCol="152941" srcRow="3198" trgRow="4133" color="EX-yellow-green" />
    <link srcID="13877" trgID="11109" rel="rRr" directed="false" shadow="false" column="76728" shadowCol="152942" srcRow="3198" trgRow="4903" color="EX-magenta" />
    <link srcID="12516" trgID="11062" rel="rRr" directed="false" shadow="false" column="76729" shadowCol="152943" srcRow="3199" trgRow="3981" color="EX-green" />
    <link srcID="12603" trgID="12516" rel="rRr" directed="false" shadow="false" column="76730" shadowCol="152944" srcRow="4351" trgRow="3199" color="EX-yellow" />
    <link srcID="13923" trgID="12516" rel="rRr" directed="false" shadow="false" column="76731" shadowCol="152945" srcRow="5276" trgRow="3199" color="EX-purple" />
    <link srcID="10667" trgID="11357" rel="rRr" directed="false" shadow="false" column="76732" shadowCol="152946" srcRow="3200" trgRow="3267" color="EX-dark-purple" />
    <link srcID="10667" trgID="13972" rel="rRr" directed="false" shadow="false" column="76733" shadowCol="152947" srcRow="3200" trgRow="3712" color="EX-dark-red" />
    <link srcID="10667" trgID="13772" rel="rRr" directed="false" shadow="false" column="76734" shadowCol="152948" srcRow="3200" trgRow="3747" color="EX-pale-green" />
    <link srcID="10667" trgID="13201" rel="rRr" directed="false" shadow="false" column="76735" shadowCol="152949" srcRow="3200" trgRow="4097" color="EX-pale-blue" />
    <link srcID="10668" trgID="10667" rel="rRr" directed="false" shadow="false" column="76736" shadowCol="152950" srcRow="4190" trgRow="3200" color="EX-dark-tan" />
    <link srcID="10667" trgID="11416" rel="rRr" directed="false" shadow="false" column="76737" shadowCol="152951" srcRow="3200" trgRow="5482" color="EX-pale-blue-magenta" />
    <link srcID="12310" trgID="10804" rel="rRr" directed="false" shadow="false" column="76738" shadowCol="152952" srcRow="3208" trgRow="3201" color="EX-pale-yellow orange" />
    <link srcID="13480" trgID="10804" rel="rRr" directed="false" shadow="false" column="76739" shadowCol="152953" srcRow="3323" trgRow="3201" color="EX-medium-magenta" />
    <link srcID="12724" trgID="10804" rel="rRr" directed="false" shadow="false" column="76740" shadowCol="152954" srcRow="3554" trgRow="3201" color="EX-pale-red" />
    <link srcID="11862" trgID="10804" rel="rRr" directed="false" shadow="false" column="76741" shadowCol="152955" srcRow="3644" trgRow="3201" color="EX-pale-cyan" />
    <link srcID="13397" trgID="10804" rel="rRr" directed="false" shadow="false" column="76742" shadowCol="152956" srcRow="3830" trgRow="3201" color="EX-pale-yellow-green" />
    <link srcID="11746" trgID="10804" rel="rRr" directed="false" shadow="false" column="76743" shadowCol="152957" srcRow="4107" trgRow="3201" color="EX-pale-purple" />
    <link srcID="11689" trgID="10804" rel="rRr" directed="false" shadow="false" column="76744" shadowCol="152958" srcRow="4119" trgRow="3201" color="EX-pale-magenta" />
    <link srcID="13865" trgID="10804" rel="rRr" directed="false" shadow="false" column="76745" shadowCol="152959" srcRow="4121" trgRow="3201" color="EX-pale-red-orange" />
    <link srcID="13294" trgID="10804" rel="rRr" directed="false" shadow="false" column="76746" shadowCol="152960" srcRow="4163" trgRow="3201" color="EX-blue" />
    <link srcID="12207" trgID="10804" rel="rRr" directed="false" shadow="false" column="76747" shadowCol="152961" srcRow="4168" trgRow="3201" color="EX-orange" />
    <link srcID="11028" trgID="10804" rel="rRr" directed="false" shadow="false" column="76748" shadowCol="152962" srcRow="4357" trgRow="3201" color="EX-dark-cyan" />
    <link srcID="13896" trgID="10804" rel="rRr" directed="false" shadow="false" column="76749" shadowCol="152963" srcRow="4983" trgRow="3201" color="EX-red" />
    <link srcID="12356" trgID="10804" rel="rRr" directed="false" shadow="false" column="76750" shadowCol="152964" srcRow="5036" trgRow="3201" color="EX-dark-orange" />
    <link srcID="12079" trgID="10804" rel="rRr" directed="false" shadow="false" column="76751" shadowCol="152965" srcRow="5714" trgRow="3201" color="EX-dark-gray-purple" />
    <link srcID="10804" trgID="12115" rel="rRr" directed="false" shadow="false" column="76752" shadowCol="152966" srcRow="3201" trgRow="5760" color="EX-cyan" />
    <link srcID="10804" trgID="12135" rel="rRr" directed="false" shadow="false" column="76753" shadowCol="152967" srcRow="3201" trgRow="5761" color="EX-yellow-orange" />
    <link srcID="13932" trgID="11936" rel="rRr" directed="false" shadow="false" column="76754" shadowCol="152968" srcRow="3217" trgRow="3202" color="EX-pure-blue" />
    <link srcID="11936" trgID="13225" rel="rRr" directed="false" shadow="false" column="76755" shadowCol="152969" srcRow="3202" trgRow="3521" color="EX-dark-yellow-green" />
    <link srcID="11936" trgID="10770" rel="rRr" directed="false" shadow="false" column="76756" shadowCol="152970" srcRow="3202" trgRow="3585" color="EX-dark-magenta" />
    <link srcID="11936" trgID="12562" rel="rRr" directed="false" shadow="false" column="76757" shadowCol="152971" srcRow="3202" trgRow="3907" color="EX-dark-green" />
    <link srcID="11936" trgID="11489" rel="rRr" directed="false" shadow="false" column="76758" shadowCol="152972" srcRow="3202" trgRow="4047" color="EX-blue-magenta" />
    <link srcID="11927" trgID="11936" rel="rRr" directed="false" shadow="false" column="76759" shadowCol="152973" srcRow="4166" trgRow="3202" color="EX-yellow-green" />
    <link srcID="11936" trgID="11563" rel="rRr" directed="false" shadow="false" column="76760" shadowCol="152974" srcRow="3202" trgRow="5373" color="EX-magenta" />
    <link srcID="13170" trgID="11936" rel="rRr" directed="false" shadow="false" column="76761" shadowCol="152975" srcRow="5753" trgRow="3202" color="EX-green" />
    <link srcID="13551" trgID="11936" rel="rRr" directed="false" shadow="false" column="76762" shadowCol="152976" srcRow="5770" trgRow="3202" color="EX-yellow" />
    <link srcID="11936" trgID="13795" rel="rRr" directed="false" shadow="false" column="76763" shadowCol="152977" srcRow="3202" trgRow="5773" color="EX-purple" />
    <link srcID="11936" trgID="13815" rel="rRr" directed="false" shadow="false" column="76764" shadowCol="152978" srcRow="3202" trgRow="5774" color="EX-dark-purple" />
    <link srcID="11108" trgID="11111" rel="rRr" directed="false" shadow="false" column="76765" shadowCol="152979" srcRow="3203" trgRow="3422" color="EX-dark-red" />
    <link srcID="11108" trgID="11119" rel="rRr" directed="false" shadow="false" column="76766" shadowCol="152980" srcRow="3203" trgRow="3752" color="EX-pale-green" />
    <link srcID="11108" trgID="13880" rel="rRr" directed="false" shadow="false" column="76767" shadowCol="152981" srcRow="3203" trgRow="3863" color="EX-pale-blue" />
    <link srcID="11108" trgID="11117" rel="rRr" directed="false" shadow="false" column="76768" shadowCol="152982" srcRow="3203" trgRow="4144" color="EX-dark-tan" />
    <link srcID="11108" trgID="11033" rel="rRr" directed="false" shadow="false" column="76769" shadowCol="152983" srcRow="3203" trgRow="4336" color="EX-pale-blue-magenta" />
    <link srcID="11108" trgID="11124" rel="rRr" directed="false" shadow="false" column="76770" shadowCol="152984" srcRow="3203" trgRow="4939" color="EX-pale-yellow orange" />
    <link srcID="11108" trgID="11099" rel="rRr" directed="false" shadow="false" column="76771" shadowCol="152985" srcRow="3203" trgRow="4967" color="EX-medium-magenta" />
    <link srcID="11108" trgID="13256" rel="rRr" directed="false" shadow="false" column="76772" shadowCol="152986" srcRow="3203" trgRow="4971" color="EX-pale-red" />
    <link srcID="11108" trgID="11104" rel="rRr" directed="false" shadow="false" column="76773" shadowCol="152987" srcRow="3203" trgRow="5411" color="EX-pale-cyan" />
    <link srcID="11108" trgID="11101" rel="rRr" directed="false" shadow="false" column="76774" shadowCol="152988" srcRow="3203" trgRow="5412" color="EX-pale-yellow-green" />
    <link srcID="11108" trgID="11113" rel="rRr" directed="false" shadow="false" column="76775" shadowCol="152989" srcRow="3203" trgRow="5677" color="EX-pale-purple" />
    <link srcID="11108" trgID="11132" rel="rRr" directed="false" shadow="false" column="76776" shadowCol="152990" srcRow="3203" trgRow="5730" color="EX-pale-magenta" />
    <link srcID="12819" trgID="13212" rel="rRr" directed="false" shadow="false" column="76777" shadowCol="152991" srcRow="3204" trgRow="3951" color="EX-pale-red-orange" />
    <link srcID="12819" trgID="11799" rel="rRr" directed="false" shadow="false" column="76778" shadowCol="152992" srcRow="3204" trgRow="4151" color="EX-blue" />
    <link srcID="12819" trgID="14002" rel="rRr" directed="false" shadow="false" column="76779" shadowCol="152993" srcRow="3204" trgRow="5328" color="EX-orange" />
    <link srcID="12819" trgID="12162" rel="rRr" directed="false" shadow="false" column="76780" shadowCol="152994" srcRow="3204" trgRow="5778" color="EX-dark-cyan" />
    <link srcID="11521" trgID="12677" rel="rRr" directed="false" shadow="true" shadowCol="152995" srcRow="3205" trgRow="3183" color="EX-red" />
    <link srcID="11521" trgID="11148" rel="rRr" directed="false" shadow="false" column="76781" shadowCol="152996" srcRow="3205" trgRow="3346" color="EX-dark-orange" />
    <link srcID="11661" trgID="11521" rel="rRr" directed="false" shadow="false" column="76782" shadowCol="152997" srcRow="4053" trgRow="3205" color="EX-dark-gray-purple" />
    <link srcID="11521" trgID="10627" rel="rRr" directed="false" shadow="false" column="76783" shadowCol="152998" srcRow="3205" trgRow="4321" color="EX-cyan" />
    <link srcID="11521" trgID="12618" rel="rRr" directed="false" shadow="false" column="76784" shadowCol="152999" srcRow="3205" trgRow="4354" color="EX-yellow-orange" />
    <link srcID="11782" trgID="11521" rel="rRr" directed="false" shadow="false" column="76785" shadowCol="153000" srcRow="4458" trgRow="3205" color="EX-pure-blue" />
    <link srcID="11521" trgID="11256" rel="rRr" directed="false" shadow="false" column="76786" shadowCol="153001" srcRow="3205" trgRow="5780" color="EX-dark-yellow-green" />
    <link srcID="13787" trgID="12398" rel="rRr" directed="false" shadow="true" shadowCol="153002" srcRow="3144" trgRow="3206" color="EX-dark-magenta" />
    <link srcID="11984" trgID="12398" rel="rRr" directed="false" shadow="false" column="76787" shadowCol="153003" srcRow="3505" trgRow="3206" color="EX-dark-green" />
    <link srcID="12398" trgID="12445" rel="rRr" directed="false" shadow="false" column="76788" shadowCol="153004" srcRow="3206" trgRow="3580" color="EX-blue-magenta" />
    <link srcID="11281" trgID="12398" rel="rRr" directed="false" shadow="false" column="76789" shadowCol="153005" srcRow="3791" trgRow="3206" color="EX-yellow-green" />
    <link srcID="13983" trgID="12398" rel="rRr" directed="false" shadow="false" column="76790" shadowCol="153006" srcRow="3966" trgRow="3206" color="EX-magenta" />
    <link srcID="13819" trgID="12398" rel="rRr" directed="false" shadow="false" column="76791" shadowCol="153007" srcRow="4124" trgRow="3206" color="EX-green" />
    <link srcID="12748" trgID="12398" rel="rRr" directed="false" shadow="false" column="76792" shadowCol="153008" srcRow="4210" trgRow="3206" color="EX-yellow" />
    <link srcID="13025" trgID="12398" rel="rRr" directed="false" shadow="false" column="76793" shadowCol="153009" srcRow="5035" trgRow="3206" color="EX-purple" />
    <link srcID="12398" trgID="11266" rel="rRr" directed="false" shadow="false" column="76794" shadowCol="153010" srcRow="3206" trgRow="5684" color="EX-dark-purple" />
    <link srcID="12586" trgID="12698" rel="rRr" directed="false" shadow="false" column="76795" shadowCol="153011" srcRow="3220" trgRow="3207" color="EX-dark-red" />
    <link srcID="12698" trgID="12612" rel="rRr" directed="false" shadow="false" column="76796" shadowCol="153012" srcRow="3207" trgRow="3316" color="EX-pale-green" />
    <link srcID="12059" trgID="12698" rel="rRr" directed="false" shadow="false" column="76797" shadowCol="153013" srcRow="3463" trgRow="3207" color="EX-pale-blue" />
    <link srcID="12698" trgID="13308" rel="rRr" directed="false" shadow="false" column="76798" shadowCol="153014" srcRow="3207" trgRow="3867" color="EX-dark-tan" />
    <link srcID="12942" trgID="12698" rel="rRr" directed="false" shadow="false" column="76799" shadowCol="153015" srcRow="3960" trgRow="3207" color="EX-pale-blue-magenta" />
    <link srcID="12698" trgID="12276" rel="rRr" directed="false" shadow="false" column="76800" shadowCol="153016" srcRow="3207" trgRow="4058" color="EX-pale-yellow orange" />
    <link srcID="12045" trgID="12698" rel="rRr" directed="false" shadow="false" column="76801" shadowCol="153017" srcRow="4065" trgRow="3207" color="EX-medium-magenta" />
    <link srcID="12591" trgID="12698" rel="rRr" directed="false" shadow="false" column="76802" shadowCol="153018" srcRow="4211" trgRow="3207" color="EX-pale-red" />
    <link srcID="11662" trgID="12698" rel="rRr" directed="false" shadow="false" column="76803" shadowCol="153019" srcRow="4403" trgRow="3207" color="EX-pale-cyan" />
    <link srcID="12698" trgID="11056" rel="rRr" directed="false" shadow="false" column="76804" shadowCol="153020" srcRow="3207" trgRow="4436" color="EX-pale-yellow-green" />
    <link srcID="12698" trgID="13905" rel="rRr" directed="false" shadow="false" column="76805" shadowCol="153021" srcRow="3207" trgRow="4911" color="EX-pale-purple" />
    <link srcID="11307" trgID="12698" rel="rRr" directed="false" shadow="false" column="76806" shadowCol="153022" srcRow="4934" trgRow="3207" color="EX-pale-magenta" />
    <link srcID="12698" trgID="10961" rel="rRr" directed="false" shadow="false" column="76807" shadowCol="153023" srcRow="3207" trgRow="5004" color="EX-pale-red-orange" />
    <link srcID="12698" trgID="11482" rel="rRr" directed="false" shadow="false" column="76808" shadowCol="153024" srcRow="3207" trgRow="5396" color="EX-blue" />
    <link srcID="12698" trgID="11121" rel="rRr" directed="false" shadow="false" column="76809" shadowCol="153025" srcRow="3207" trgRow="5528" color="EX-orange" />
    <link srcID="12944" trgID="12698" rel="rRr" directed="false" shadow="false" column="76810" shadowCol="153026" srcRow="5600" trgRow="3207" color="EX-dark-cyan" />
    <link srcID="12257" trgID="12698" rel="rRr" directed="false" shadow="false" column="76811" shadowCol="153027" srcRow="5601" trgRow="3207" color="EX-red" />
    <link srcID="12310" trgID="10804" rel="rRr" directed="false" shadow="true" shadowCol="153028" srcRow="3208" trgRow="3201" color="EX-dark-orange" />
    <link srcID="11006" trgID="12310" rel="rRr" directed="false" shadow="false" column="76812" shadowCol="153029" srcRow="3508" trgRow="3208" color="EX-dark-gray-purple" />
    <link srcID="11862" trgID="12310" rel="rRr" directed="false" shadow="false" column="76813" shadowCol="153030" srcRow="3644" trgRow="3208" color="EX-cyan" />
    <link srcID="12010" trgID="12310" rel="rRr" directed="false" shadow="false" column="76814" shadowCol="153031" srcRow="4741" trgRow="3208" color="EX-yellow-orange" />
    <link srcID="13909" trgID="12310" rel="rRr" directed="false" shadow="false" column="76815" shadowCol="153032" srcRow="4887" trgRow="3208" color="EX-pure-blue" />
    <link srcID="11555" trgID="12310" rel="rRr" directed="false" shadow="false" column="76816" shadowCol="153033" srcRow="4937" trgRow="3208" color="EX-dark-yellow-green" />
    <link srcID="12310" trgID="11921" rel="rRr" directed="false" shadow="false" column="76817" shadowCol="153034" srcRow="3208" trgRow="5066" color="EX-dark-magenta" />
    <link srcID="12831" trgID="12249" rel="rRr" directed="false" shadow="false" column="76818" shadowCol="153035" srcRow="3653" trgRow="3209" color="EX-dark-green" />
    <link srcID="13553" trgID="12249" rel="rRr" directed="false" shadow="false" column="76819" shadowCol="153036" srcRow="3750" trgRow="3209" color="EX-blue-magenta" />
    <link srcID="10737" trgID="12249" rel="rRr" directed="false" shadow="false" column="76820" shadowCol="153037" srcRow="5502" trgRow="3209" color="EX-yellow-green" />
    <link srcID="12249" trgID="10907" rel="rRr" directed="false" shadow="false" column="76821" shadowCol="153038" srcRow="3209" trgRow="5519" color="EX-magenta" />
    <link srcID="10844" trgID="10832" rel="rRr" directed="false" shadow="false" column="76822" shadowCol="153039" srcRow="3623" trgRow="3210" color="EX-green" />
    <link srcID="10832" trgID="12045" rel="rRr" directed="false" shadow="false" column="76823" shadowCol="153040" srcRow="3210" trgRow="4065" color="EX-yellow" />
    <link srcID="10832" trgID="10854" rel="rRr" directed="false" shadow="false" column="76824" shadowCol="153041" srcRow="3210" trgRow="4079" color="EX-purple" />
    <link srcID="10832" trgID="12905" rel="rRr" directed="false" shadow="false" column="76825" shadowCol="153042" srcRow="3210" trgRow="4094" color="EX-dark-purple" />
    <link srcID="10832" trgID="14030" rel="rRr" directed="false" shadow="false" column="76826" shadowCol="153043" srcRow="3210" trgRow="5168" color="EX-dark-red" />
    <link srcID="10832" trgID="11790" rel="rRr" directed="false" shadow="false" column="76827" shadowCol="153044" srcRow="3210" trgRow="5220" color="EX-pale-green" />
    <link srcID="12710" trgID="10832" rel="rRr" directed="false" shadow="false" column="76828" shadowCol="153045" srcRow="5361" trgRow="3210" color="EX-pale-blue" />
    <link srcID="10832" trgID="13218" rel="rRr" directed="false" shadow="false" column="76829" shadowCol="153046" srcRow="3210" trgRow="5471" color="EX-dark-tan" />
    <link srcID="10872" trgID="13682" rel="rRr" directed="false" shadow="true" shadowCol="153047" srcRow="3150" trgRow="3211" color="EX-pale-blue-magenta" />
    <link srcID="10726" trgID="13682" rel="rRr" directed="false" shadow="true" shadowCol="153048" srcRow="3164" trgRow="3211" color="EX-pale-yellow orange" />
    <link srcID="13682" trgID="10621" rel="rRr" directed="false" shadow="false" column="76830" shadowCol="153049" srcRow="3211" trgRow="3481" color="EX-medium-magenta" />
    <link srcID="13576" trgID="13682" rel="rRr" directed="false" shadow="false" column="76831" shadowCol="153050" srcRow="3652" trgRow="3211" color="EX-pale-red" />
    <link srcID="12213" trgID="13682" rel="rRr" directed="false" shadow="false" column="76832" shadowCol="153051" srcRow="3695" trgRow="3211" color="EX-pale-cyan" />
    <link srcID="12762" trgID="13682" rel="rRr" directed="false" shadow="false" column="76833" shadowCol="153052" srcRow="3716" trgRow="3211" color="EX-pale-yellow-green" />
    <link srcID="12315" trgID="13682" rel="rRr" directed="false" shadow="false" column="76834" shadowCol="153053" srcRow="3859" trgRow="3211" color="EX-pale-purple" />
    <link srcID="13682" trgID="13718" rel="rRr" directed="false" shadow="false" column="76835" shadowCol="153054" srcRow="3211" trgRow="3897" color="EX-pale-magenta" />
    <link srcID="13802" trgID="13682" rel="rRr" directed="false" shadow="false" column="76836" shadowCol="153055" srcRow="3940" trgRow="3211" color="EX-pale-red-orange" />
    <link srcID="11338" trgID="13682" rel="rRr" directed="false" shadow="false" column="76837" shadowCol="153056" srcRow="4089" trgRow="3211" color="EX-blue" />
    <link srcID="13682" trgID="13975" rel="rRr" directed="false" shadow="false" column="76838" shadowCol="153057" srcRow="3211" trgRow="4551" color="EX-orange" />
    <link srcID="12216" trgID="13682" rel="rRr" directed="false" shadow="false" column="76839" shadowCol="153058" srcRow="4913" trgRow="3211" color="EX-dark-cyan" />
    <link srcID="11023" trgID="13682" rel="rRr" directed="false" shadow="false" column="76840" shadowCol="153059" srcRow="5432" trgRow="3211" color="EX-red" />
    <link srcID="13682" trgID="13018" rel="rRr" directed="false" shadow="false" column="76841" shadowCol="153060" srcRow="3211" trgRow="5660" color="EX-dark-orange" />
    <link srcID="13170" trgID="13682" rel="rRr" directed="false" shadow="false" column="76842" shadowCol="153061" srcRow="5753" trgRow="3211" color="EX-dark-gray-purple" />
    <link srcID="11680" trgID="11766" rel="rRr" directed="false" shadow="false" column="76843" shadowCol="153062" srcRow="4472" trgRow="3212" color="EX-cyan" />
    <link srcID="13366" trgID="12124" rel="rRr" directed="false" shadow="false" column="76844" shadowCol="153063" srcRow="3213" trgRow="3376" color="EX-yellow-orange" />
    <link srcID="13065" trgID="13366" rel="rRr" directed="false" shadow="false" column="76845" shadowCol="153064" srcRow="3392" trgRow="3213" color="EX-pure-blue" />
    <link srcID="13366" trgID="11215" rel="rRr" directed="false" shadow="false" column="76846" shadowCol="153065" srcRow="3213" trgRow="3737" color="EX-dark-yellow-green" />
    <link srcID="11628" trgID="13366" rel="rRr" directed="false" shadow="false" column="76847" shadowCol="153066" srcRow="3847" trgRow="3213" color="EX-dark-magenta" />
    <link srcID="13366" trgID="12107" rel="rRr" directed="false" shadow="false" column="76848" shadowCol="153067" srcRow="3213" trgRow="3865" color="EX-dark-green" />
    <link srcID="11011" trgID="13366" rel="rRr" directed="false" shadow="false" column="76849" shadowCol="153068" srcRow="4071" trgRow="3213" color="EX-blue-magenta" />
    <link srcID="10766" trgID="13366" rel="rRr" directed="false" shadow="false" column="76850" shadowCol="153069" srcRow="4277" trgRow="3213" color="EX-yellow-green" />
    <link srcID="10892" trgID="13366" rel="rRr" directed="false" shadow="false" column="76851" shadowCol="153070" srcRow="4702" trgRow="3213" color="EX-magenta" />
    <link srcID="12943" trgID="13366" rel="rRr" directed="false" shadow="false" column="76852" shadowCol="153071" srcRow="4866" trgRow="3213" color="EX-green" />
    <link srcID="11970" trgID="13366" rel="rRr" directed="false" shadow="false" column="76853" shadowCol="153072" srcRow="4899" trgRow="3213" color="EX-yellow" />
    <link srcID="13873" trgID="13366" rel="rRr" directed="false" shadow="false" column="76854" shadowCol="153073" srcRow="4915" trgRow="3213" color="EX-purple" />
    <link srcID="13230" trgID="13366" rel="rRr" directed="false" shadow="false" column="76855" shadowCol="153074" srcRow="5449" trgRow="3213" color="EX-dark-purple" />
    <link srcID="13366" trgID="13793" rel="rRr" directed="false" shadow="false" column="76856" shadowCol="153075" srcRow="3213" trgRow="5642" color="EX-dark-red" />
    <link srcID="13366" trgID="13774" rel="rRr" directed="false" shadow="false" column="76857" shadowCol="153076" srcRow="3213" trgRow="5725" color="EX-pale-green" />
    <link srcID="11684" trgID="11130" rel="rRr" directed="false" shadow="false" column="76858" shadowCol="153077" srcRow="3243" trgRow="3214" color="EX-pale-blue" />
    <link srcID="12622" trgID="11130" rel="rRr" directed="false" shadow="false" column="76859" shadowCol="153078" srcRow="3516" trgRow="3214" color="EX-dark-tan" />
    <link srcID="11130" trgID="11116" rel="rRr" directed="false" shadow="false" column="76860" shadowCol="153079" srcRow="3214" trgRow="3849" color="EX-pale-blue-magenta" />
    <link srcID="11130" trgID="12654" rel="rRr" directed="false" shadow="false" column="76861" shadowCol="153080" srcRow="3214" trgRow="3949" color="EX-pale-yellow orange" />
    <link srcID="10777" trgID="11130" rel="rRr" directed="false" shadow="false" column="76862" shadowCol="153081" srcRow="4263" trgRow="3214" color="EX-medium-magenta" />
    <link srcID="11130" trgID="10590" rel="rRr" directed="false" shadow="false" column="76863" shadowCol="153082" srcRow="3214" trgRow="4286" color="EX-pale-red" />
    <link srcID="11130" trgID="12178" rel="rRr" directed="false" shadow="false" column="76864" shadowCol="153083" srcRow="3214" trgRow="4483" color="EX-pale-cyan" />
    <link srcID="12763" trgID="11130" rel="rRr" directed="false" shadow="false" column="76865" shadowCol="153084" srcRow="5242" trgRow="3214" color="EX-pale-yellow-green" />
    <link srcID="12399" trgID="11130" rel="rRr" directed="false" shadow="false" column="76866" shadowCol="153085" srcRow="5705" trgRow="3214" color="EX-pale-purple" />
    <link srcID="12162" trgID="11130" rel="rRr" directed="false" shadow="false" column="76867" shadowCol="153086" srcRow="5778" trgRow="3214" color="EX-pale-magenta" />
    <link srcID="12586" trgID="12941" rel="rRr" directed="false" shadow="false" column="76868" shadowCol="153087" srcRow="3220" trgRow="3215" color="EX-pale-red-orange" />
    <link srcID="12941" trgID="12274" rel="rRr" directed="false" shadow="false" column="76869" shadowCol="153088" srcRow="3215" trgRow="3261" color="EX-blue" />
    <link srcID="12941" trgID="10978" rel="rRr" directed="false" shadow="false" column="76870" shadowCol="153089" srcRow="3215" trgRow="3788" color="EX-orange" />
    <link srcID="12941" trgID="12276" rel="rRr" directed="false" shadow="false" column="76871" shadowCol="153090" srcRow="3215" trgRow="4058" color="EX-dark-cyan" />
    <link srcID="10735" trgID="12941" rel="rRr" directed="false" shadow="false" column="76872" shadowCol="153091" srcRow="5455" trgRow="3215" color="EX-red" />
    <link srcID="12964" trgID="11116" rel="rRr" directed="false" shadow="false" column="76873" shadowCol="153092" srcRow="3216" trgRow="3849" color="EX-dark-orange" />
    <link srcID="11492" trgID="12964" rel="rRr" directed="false" shadow="false" column="76874" shadowCol="153093" srcRow="4120" trgRow="3216" color="EX-dark-gray-purple" />
    <link srcID="10777" trgID="12964" rel="rRr" directed="false" shadow="false" column="76875" shadowCol="153094" srcRow="4263" trgRow="3216" color="EX-cyan" />
    <link srcID="11704" trgID="12964" rel="rRr" directed="false" shadow="false" column="76876" shadowCol="153095" srcRow="4274" trgRow="3216" color="EX-yellow-orange" />
    <link srcID="12964" trgID="10590" rel="rRr" directed="false" shadow="false" column="76877" shadowCol="153096" srcRow="3216" trgRow="4286" color="EX-pure-blue" />
    <link srcID="10655" trgID="12964" rel="rRr" directed="false" shadow="false" column="76878" shadowCol="153097" srcRow="4851" trgRow="3216" color="EX-dark-yellow-green" />
    <link srcID="13932" trgID="11936" rel="rRr" directed="false" shadow="true" shadowCol="153098" srcRow="3217" trgRow="3202" color="EX-dark-magenta" />
    <link srcID="13932" trgID="13202" rel="rRr" directed="false" shadow="false" column="76879" shadowCol="153099" srcRow="3217" trgRow="3258" color="EX-dark-green" />
    <link srcID="13932" trgID="13842" rel="rRr" directed="false" shadow="false" column="76880" shadowCol="153100" srcRow="3217" trgRow="3454" color="EX-blue-magenta" />
    <link srcID="13932" trgID="10658" rel="rRr" directed="false" shadow="false" column="76881" shadowCol="153101" srcRow="3217" trgRow="3510" color="EX-yellow-green" />
    <link srcID="13932" trgID="13876" rel="rRr" directed="false" shadow="false" column="76882" shadowCol="153102" srcRow="3217" trgRow="3939" color="EX-magenta" />
    <link srcID="13932" trgID="11982" rel="rRr" directed="false" shadow="false" column="76883" shadowCol="153103" srcRow="3217" trgRow="3946" color="EX-green" />
    <link srcID="13932" trgID="13212" rel="rRr" directed="false" shadow="false" column="76884" shadowCol="153104" srcRow="3217" trgRow="3951" color="EX-yellow" />
    <link srcID="13932" trgID="13340" rel="rRr" directed="false" shadow="false" column="76885" shadowCol="153105" srcRow="3217" trgRow="4044" color="EX-purple" />
    <link srcID="13932" trgID="12290" rel="rRr" directed="false" shadow="false" column="76886" shadowCol="153106" srcRow="3217" trgRow="4931" color="EX-dark-purple" />
    <link srcID="11038" trgID="12672" rel="rRr" directed="false" shadow="false" column="76887" shadowCol="153107" srcRow="3218" trgRow="3864" color="EX-dark-red" />
    <link srcID="11038" trgID="13658" rel="rRr" directed="false" shadow="false" column="76888" shadowCol="153108" srcRow="3218" trgRow="4719" color="EX-pale-green" />
    <link srcID="13419" trgID="13421" rel="rRr" directed="false" shadow="false" column="76889" shadowCol="153109" srcRow="3537" trgRow="3219" color="EX-pale-blue" />
    <link srcID="13421" trgID="13569" rel="rRr" directed="false" shadow="false" column="76890" shadowCol="153110" srcRow="3219" trgRow="3784" color="EX-dark-tan" />
    <link srcID="13421" trgID="13406" rel="rRr" directed="false" shadow="false" column="76891" shadowCol="153111" srcRow="3219" trgRow="4070" color="EX-pale-blue-magenta" />
    <link srcID="13421" trgID="11746" rel="rRr" directed="false" shadow="false" column="76892" shadowCol="153112" srcRow="3219" trgRow="4107" color="EX-pale-yellow orange" />
    <link srcID="13421" trgID="12303" rel="rRr" directed="false" shadow="false" column="76893" shadowCol="153113" srcRow="3219" trgRow="4192" color="EX-medium-magenta" />
    <link srcID="13421" trgID="11020" rel="rRr" directed="false" shadow="false" column="76894" shadowCol="153114" srcRow="3219" trgRow="4229" color="EX-pale-red" />
    <link srcID="13421" trgID="13095" rel="rRr" directed="false" shadow="false" column="76895" shadowCol="153115" srcRow="3219" trgRow="4370" color="EX-pale-cyan" />
    <link srcID="13421" trgID="11231" rel="rRr" directed="false" shadow="false" column="76896" shadowCol="153116" srcRow="3219" trgRow="5717" color="EX-pale-yellow-green" />
    <link srcID="12586" trgID="12698" rel="rRr" directed="false" shadow="true" shadowCol="153117" srcRow="3220" trgRow="3207" color="EX-pale-purple" />
    <link srcID="12586" trgID="12941" rel="rRr" directed="false" shadow="true" shadowCol="153118" srcRow="3220" trgRow="3215" color="EX-pale-magenta" />
    <link srcID="12586" trgID="12274" rel="rRr" directed="false" shadow="false" column="76897" shadowCol="153119" srcRow="3220" trgRow="3261" color="EX-pale-red-orange" />
    <link srcID="12728" trgID="12586" rel="rRr" directed="false" shadow="false" column="76898" shadowCol="153120" srcRow="3404" trgRow="3220" color="EX-blue" />
    <link srcID="12586" trgID="12942" rel="rRr" directed="false" shadow="false" column="76899" shadowCol="153121" srcRow="3220" trgRow="3960" color="EX-orange" />
    <link srcID="12586" trgID="12276" rel="rRr" directed="false" shadow="false" column="76900" shadowCol="153122" srcRow="3220" trgRow="4058" color="EX-dark-cyan" />
    <link srcID="12586" trgID="11626" rel="rRr" directed="false" shadow="false" column="76901" shadowCol="153123" srcRow="3220" trgRow="4182" color="EX-red" />
    <link srcID="12586" trgID="12591" rel="rRr" directed="false" shadow="false" column="76902" shadowCol="153124" srcRow="3220" trgRow="4211" color="EX-dark-orange" />
    <link srcID="12586" trgID="11501" rel="rRr" directed="false" shadow="false" column="76903" shadowCol="153125" srcRow="3220" trgRow="4251" color="EX-dark-gray-purple" />
    <link srcID="12586" trgID="11241" rel="rRr" directed="false" shadow="false" column="76904" shadowCol="153126" srcRow="3220" trgRow="5113" color="EX-cyan" />
    <link srcID="12586" trgID="10884" rel="rRr" directed="false" shadow="false" column="76905" shadowCol="153127" srcRow="3220" trgRow="5371" color="EX-yellow-orange" />
    <link srcID="10735" trgID="12586" rel="rRr" directed="false" shadow="false" column="76906" shadowCol="153128" srcRow="5455" trgRow="3220" color="EX-pure-blue" />
    <link srcID="12586" trgID="12944" rel="rRr" directed="false" shadow="false" column="76907" shadowCol="153129" srcRow="3220" trgRow="5600" color="EX-dark-yellow-green" />
    <link srcID="12586" trgID="12257" rel="rRr" directed="false" shadow="false" column="76908" shadowCol="153130" srcRow="3220" trgRow="5601" color="EX-dark-magenta" />
    <link srcID="12586" trgID="12776" rel="rRr" directed="false" shadow="false" column="76909" shadowCol="153131" srcRow="3220" trgRow="5622" color="EX-dark-green" />
    <link srcID="12203" trgID="10874" rel="rRr" directed="false" shadow="false" column="76910" shadowCol="153132" srcRow="3221" trgRow="3340" color="EX-blue-magenta" />
    <link srcID="10862" trgID="12203" rel="rRr" directed="false" shadow="false" column="76911" shadowCol="153133" srcRow="3674" trgRow="3221" color="EX-yellow-green" />
    <link srcID="12203" trgID="13802" rel="rRr" directed="false" shadow="false" column="76912" shadowCol="153134" srcRow="3221" trgRow="3940" color="EX-magenta" />
    <link srcID="12203" trgID="10602" rel="rRr" directed="false" shadow="false" column="76913" shadowCol="153135" srcRow="3221" trgRow="4216" color="EX-green" />
    <link srcID="12203" trgID="13799" rel="rRr" directed="false" shadow="false" column="76914" shadowCol="153136" srcRow="3221" trgRow="4912" color="EX-yellow" />
    <link srcID="12203" trgID="12216" rel="rRr" directed="false" shadow="false" column="76915" shadowCol="153137" srcRow="3221" trgRow="4913" color="EX-purple" />
    <link srcID="12203" trgID="11530" rel="rRr" directed="false" shadow="false" column="76916" shadowCol="153138" srcRow="3221" trgRow="5372" color="EX-dark-purple" />
    <link srcID="12203" trgID="11563" rel="rRr" directed="false" shadow="false" column="76917" shadowCol="153139" srcRow="3221" trgRow="5373" color="EX-dark-red" />
    <link srcID="12203" trgID="12968" rel="rRr" directed="false" shadow="false" column="76918" shadowCol="153140" srcRow="3221" trgRow="5427" color="EX-pale-green" />
    <link srcID="12203" trgID="10987" rel="rRr" directed="false" shadow="false" column="76919" shadowCol="153141" srcRow="3221" trgRow="5510" color="EX-pale-blue" />
    <link srcID="12203" trgID="11490" rel="rRr" directed="false" shadow="false" column="76920" shadowCol="153142" srcRow="3221" trgRow="5556" color="EX-dark-tan" />
    <link srcID="12203" trgID="10999" rel="rRr" directed="false" shadow="false" column="76921" shadowCol="153143" srcRow="3221" trgRow="5687" color="EX-pale-blue-magenta" />
    <link srcID="12203" trgID="10785" rel="rRr" directed="false" shadow="false" column="76922" shadowCol="153144" srcRow="3221" trgRow="5726" color="EX-pale-yellow orange" />
    <link srcID="12203" trgID="10867" rel="rRr" directed="false" shadow="false" column="76923" shadowCol="153145" srcRow="3221" trgRow="5776" color="EX-medium-magenta" />
    <link srcID="12852" trgID="12258" rel="rRr" directed="false" shadow="false" column="76924" shadowCol="153146" srcRow="3222" trgRow="3259" color="EX-pale-red" />
    <link srcID="13836" trgID="12852" rel="rRr" directed="false" shadow="false" column="76925" shadowCol="153147" srcRow="3814" trgRow="3222" color="EX-pale-cyan" />
    <link srcID="12852" trgID="11044" rel="rRr" directed="false" shadow="false" column="76926" shadowCol="153148" srcRow="3222" trgRow="3821" color="EX-pale-yellow-green" />
    <link srcID="12852" trgID="11256" rel="rRr" directed="false" shadow="false" column="76927" shadowCol="153149" srcRow="3222" trgRow="5780" color="EX-pale-purple" />
    <link srcID="13851" trgID="13771" rel="rRr" directed="false" shadow="true" shadowCol="153150" srcRow="3149" trgRow="3223" color="EX-pale-magenta" />
    <link srcID="13771" trgID="13152" rel="rRr" directed="false" shadow="true" shadowCol="153151" srcRow="3223" trgRow="3162" color="EX-pale-red-orange" />
    <link srcID="13771" trgID="12199" rel="rRr" directed="false" shadow="true" shadowCol="153152" srcRow="3223" trgRow="3174" color="EX-blue" />
    <link srcID="13771" trgID="11377" rel="rRr" directed="false" shadow="false" column="76928" shadowCol="153153" srcRow="3223" trgRow="3300" color="EX-orange" />
    <link srcID="11875" trgID="13771" rel="rRr" directed="false" shadow="false" column="76929" shadowCol="153154" srcRow="3656" trgRow="3223" color="EX-dark-cyan" />
    <link srcID="11928" trgID="13771" rel="rRr" directed="false" shadow="false" column="76930" shadowCol="153155" srcRow="3749" trgRow="3223" color="EX-red" />
    <link srcID="11881" trgID="13771" rel="rRr" directed="false" shadow="false" column="76931" shadowCol="153156" srcRow="4027" trgRow="3223" color="EX-dark-orange" />
    <link srcID="13771" trgID="11888" rel="rRr" directed="false" shadow="false" column="76932" shadowCol="153157" srcRow="3223" trgRow="4122" color="EX-dark-gray-purple" />
    <link srcID="13771" trgID="12450" rel="rRr" directed="false" shadow="false" column="76933" shadowCol="153158" srcRow="3223" trgRow="4385" color="EX-cyan" />
    <link srcID="13771" trgID="13840" rel="rRr" directed="false" shadow="false" column="76934" shadowCol="153159" srcRow="3223" trgRow="4880" color="EX-yellow-orange" />
    <link srcID="11344" trgID="13771" rel="rRr" directed="false" shadow="false" column="76935" shadowCol="153160" srcRow="5511" trgRow="3223" color="EX-pure-blue" />
    <link srcID="12977" trgID="13771" rel="rRr" directed="false" shadow="false" column="76936" shadowCol="153161" srcRow="5531" trgRow="3223" color="EX-dark-yellow-green" />
    <link srcID="12306" trgID="13771" rel="rRr" directed="false" shadow="false" column="76937" shadowCol="153162" srcRow="5571" trgRow="3223" color="EX-dark-magenta" />
    <link srcID="11202" trgID="13257" rel="rRr" directed="false" shadow="false" column="76938" shadowCol="153163" srcRow="3224" trgRow="3811" color="EX-dark-green" />
    <link srcID="11664" trgID="11202" rel="rRr" directed="false" shadow="false" column="76939" shadowCol="153164" srcRow="4470" trgRow="3224" color="EX-blue-magenta" />
    <link srcID="11171" trgID="11202" rel="rRr" directed="false" shadow="false" column="76940" shadowCol="153165" srcRow="4751" trgRow="3224" color="EX-yellow-green" />
    <link srcID="11166" trgID="11202" rel="rRr" directed="false" shadow="false" column="76941" shadowCol="153166" srcRow="4928" trgRow="3224" color="EX-magenta" />
    <link srcID="11202" trgID="11883" rel="rRr" directed="false" shadow="false" column="76942" shadowCol="153167" srcRow="3224" trgRow="4940" color="EX-green" />
    <link srcID="13427" trgID="11202" rel="rRr" directed="false" shadow="false" column="76943" shadowCol="153168" srcRow="5465" trgRow="3224" color="EX-yellow" />
    <link srcID="13599" trgID="11202" rel="rRr" directed="false" shadow="false" column="76944" shadowCol="153169" srcRow="5570" trgRow="3224" color="EX-purple" />
    <link srcID="12980" trgID="11453" rel="rRr" directed="false" shadow="false" column="76945" shadowCol="153170" srcRow="4450" trgRow="3225" color="EX-dark-purple" />
    <link srcID="11453" trgID="13107" rel="rRr" directed="false" shadow="false" column="76946" shadowCol="153171" srcRow="3225" trgRow="4488" color="EX-dark-red" />
    <link srcID="11453" trgID="12170" rel="rRr" directed="false" shadow="false" column="76947" shadowCol="153172" srcRow="3225" trgRow="5170" color="EX-pale-green" />
    <link srcID="11863" trgID="11529" rel="rRr" directed="false" shadow="true" shadowCol="153173" srcRow="3192" trgRow="3226" color="EX-pale-blue" />
    <link srcID="11529" trgID="14029" rel="rRr" directed="false" shadow="false" column="76948" shadowCol="153174" srcRow="3226" trgRow="3452" color="EX-dark-tan" />
    <link srcID="13172" trgID="11529" rel="rRr" directed="false" shadow="false" column="76949" shadowCol="153175" srcRow="4129" trgRow="3226" color="EX-pale-blue-magenta" />
    <link srcID="11529" trgID="14015" rel="rRr" directed="false" shadow="false" column="76950" shadowCol="153176" srcRow="3226" trgRow="4418" color="EX-pale-yellow orange" />
    <link srcID="12312" trgID="11529" rel="rRr" directed="false" shadow="false" column="76951" shadowCol="153177" srcRow="4730" trgRow="3226" color="EX-medium-magenta" />
    <link srcID="11529" trgID="12035" rel="rRr" directed="false" shadow="false" column="76952" shadowCol="153178" srcRow="3226" trgRow="4964" color="EX-pale-red" />
    <link srcID="11529" trgID="14030" rel="rRr" directed="false" shadow="false" column="76953" shadowCol="153179" srcRow="3226" trgRow="5168" color="EX-pale-cyan" />
    <link srcID="11529" trgID="14031" rel="rRr" directed="false" shadow="false" column="76954" shadowCol="153180" srcRow="3226" trgRow="5295" color="EX-pale-yellow-green" />
    <link srcID="11529" trgID="12681" rel="rRr" directed="false" shadow="false" column="76955" shadowCol="153181" srcRow="3226" trgRow="5560" color="EX-pale-purple" />
    <link srcID="11801" trgID="12677" rel="rRr" directed="false" shadow="true" shadowCol="153182" srcRow="3227" trgRow="3183" color="EX-pale-magenta" />
    <link srcID="11559" trgID="11801" rel="rRr" directed="false" shadow="false" column="76956" shadowCol="153183" srcRow="3322" trgRow="3227" color="EX-pale-red-orange" />
    <link srcID="11148" trgID="11801" rel="rRr" directed="false" shadow="false" column="76957" shadowCol="153184" srcRow="3346" trgRow="3227" color="EX-blue" />
    <link srcID="12496" trgID="11801" rel="rRr" directed="false" shadow="false" column="76958" shadowCol="153185" srcRow="3843" trgRow="3227" color="EX-orange" />
    <link srcID="11667" trgID="11801" rel="rRr" directed="false" shadow="false" column="76959" shadowCol="153186" srcRow="4495" trgRow="3227" color="EX-dark-cyan" />
    <link srcID="12176" trgID="11801" rel="rRr" directed="false" shadow="false" column="76960" shadowCol="153187" srcRow="5238" trgRow="3227" color="EX-red" />
    <link srcID="11800" trgID="11801" rel="rRr" directed="false" shadow="false" column="76961" shadowCol="153188" srcRow="5325" trgRow="3227" color="EX-dark-orange" />
    <link srcID="11544" trgID="13952" rel="rRr" directed="false" shadow="false" column="76962" shadowCol="153189" srcRow="3228" trgRow="3237" color="EX-dark-gray-purple" />
    <link srcID="11781" trgID="11544" rel="rRr" directed="false" shadow="false" column="76963" shadowCol="153190" srcRow="3283" trgRow="3228" color="EX-cyan" />
    <link srcID="11148" trgID="11544" rel="rRr" directed="false" shadow="false" column="76964" shadowCol="153191" srcRow="3346" trgRow="3228" color="EX-yellow-orange" />
    <link srcID="13029" trgID="11544" rel="rRr" directed="false" shadow="false" column="76965" shadowCol="153192" srcRow="3455" trgRow="3228" color="EX-pure-blue" />
    <link srcID="11544" trgID="12035" rel="rRr" directed="false" shadow="false" column="76966" shadowCol="153193" srcRow="3228" trgRow="4964" color="EX-dark-yellow-green" />
    <link srcID="11544" trgID="14030" rel="rRr" directed="false" shadow="false" column="76967" shadowCol="153194" srcRow="3228" trgRow="5168" color="EX-dark-magenta" />
    <link srcID="10665" trgID="12554" rel="rRr" directed="false" shadow="false" column="76968" shadowCol="153195" srcRow="3306" trgRow="3229" color="EX-dark-green" />
    <link srcID="12554" trgID="10672" rel="rRr" directed="false" shadow="false" column="76969" shadowCol="153196" srcRow="3229" trgRow="3888" color="EX-blue-magenta" />
    <link srcID="12554" trgID="12366" rel="rRr" directed="false" shadow="false" column="76970" shadowCol="153197" srcRow="3229" trgRow="3924" color="EX-yellow-green" />
    <link srcID="12554" trgID="11548" rel="rRr" directed="false" shadow="false" column="76971" shadowCol="153198" srcRow="3229" trgRow="4674" color="EX-magenta" />
    <link srcID="11885" trgID="12554" rel="rRr" directed="false" shadow="false" column="76972" shadowCol="153199" srcRow="4688" trgRow="3229" color="EX-green" />
    <link srcID="11970" trgID="12554" rel="rRr" directed="false" shadow="false" column="76973" shadowCol="153200" srcRow="4899" trgRow="3229" color="EX-yellow" />
    <link srcID="12554" trgID="13291" rel="rRr" directed="false" shadow="false" column="76974" shadowCol="153201" srcRow="3229" trgRow="5052" color="EX-purple" />
    <link srcID="12764" trgID="12554" rel="rRr" directed="false" shadow="false" column="76975" shadowCol="153202" srcRow="5123" trgRow="3229" color="EX-dark-purple" />
    <link srcID="12554" trgID="13847" rel="rRr" directed="false" shadow="false" column="76976" shadowCol="153203" srcRow="3229" trgRow="5630" color="EX-dark-red" />
    <link srcID="11693" trgID="12554" rel="rRr" directed="false" shadow="false" column="76977" shadowCol="153204" srcRow="5673" trgRow="3229" color="EX-pale-green" />
    <link srcID="12554" trgID="13006" rel="rRr" directed="false" shadow="false" column="76978" shadowCol="153205" srcRow="3229" trgRow="5804" color="EX-pale-blue" />
    <link srcID="13087" trgID="11351" rel="rRr" directed="false" shadow="true" shadowCol="153206" srcRow="3146" trgRow="3230" color="EX-dark-tan" />
    <link srcID="11866" trgID="11351" rel="rRr" directed="false" shadow="false" column="76979" shadowCol="153207" srcRow="3378" trgRow="3230" color="EX-pale-blue-magenta" />
    <link srcID="13050" trgID="11351" rel="rRr" directed="false" shadow="false" column="76980" shadowCol="153208" srcRow="3857" trgRow="3230" color="EX-pale-yellow orange" />
    <link srcID="13137" trgID="11351" rel="rRr" directed="false" shadow="false" column="76981" shadowCol="153209" srcRow="3941" trgRow="3230" color="EX-medium-magenta" />
    <link srcID="11734" trgID="11351" rel="rRr" directed="false" shadow="false" column="76982" shadowCol="153210" srcRow="4020" trgRow="3230" color="EX-pale-red" />
    <link srcID="11370" trgID="11351" rel="rRr" directed="false" shadow="false" column="76983" shadowCol="153211" srcRow="4068" trgRow="3230" color="EX-pale-cyan" />
    <link srcID="11351" trgID="13716" rel="rRr" directed="false" shadow="false" column="76984" shadowCol="153212" srcRow="3230" trgRow="4410" color="EX-pale-yellow-green" />
    <link srcID="11013" trgID="11351" rel="rRr" directed="false" shadow="false" column="76985" shadowCol="153213" srcRow="4892" trgRow="3230" color="EX-pale-purple" />
    <link srcID="11351" trgID="12575" rel="rRr" directed="false" shadow="false" column="76986" shadowCol="153214" srcRow="3230" trgRow="4927" color="EX-pale-magenta" />
    <link srcID="11894" trgID="11351" rel="rRr" directed="false" shadow="false" column="76987" shadowCol="153215" srcRow="5037" trgRow="3230" color="EX-pale-red-orange" />
    <link srcID="13405" trgID="11351" rel="rRr" directed="false" shadow="false" column="76988" shadowCol="153216" srcRow="5041" trgRow="3230" color="EX-blue" />
    <link srcID="12362" trgID="11351" rel="rRr" directed="false" shadow="false" column="76989" shadowCol="153217" srcRow="5255" trgRow="3230" color="EX-orange" />
    <link srcID="11351" trgID="11350" rel="rRr" directed="false" shadow="false" column="76990" shadowCol="153218" srcRow="3230" trgRow="5323" color="EX-dark-cyan" />
    <link srcID="11688" trgID="11351" rel="rRr" directed="false" shadow="false" column="76991" shadowCol="153219" srcRow="5588" trgRow="3230" color="EX-red" />
    <link srcID="11351" trgID="12206" rel="rRr" directed="false" shadow="false" column="76992" shadowCol="153220" srcRow="3230" trgRow="5736" color="EX-dark-orange" />
    <link srcID="11621" trgID="11464" rel="rRr" directed="false" shadow="false" column="76993" shadowCol="153221" srcRow="3232" trgRow="3231" color="EX-dark-gray-purple" />
    <link srcID="11464" trgID="13202" rel="rRr" directed="false" shadow="false" column="76994" shadowCol="153222" srcRow="3231" trgRow="3258" color="EX-cyan" />
    <link srcID="11464" trgID="13088" rel="rRr" directed="false" shadow="false" column="76995" shadowCol="153223" srcRow="3231" trgRow="3262" color="EX-yellow-orange" />
    <link srcID="11464" trgID="12104" rel="rRr" directed="false" shadow="false" column="76996" shadowCol="153224" srcRow="3231" trgRow="3318" color="EX-pure-blue" />
    <link srcID="11866" trgID="11464" rel="rRr" directed="false" shadow="false" column="76997" shadowCol="153225" srcRow="3378" trgRow="3231" color="EX-dark-yellow-green" />
    <link srcID="11464" trgID="13317" rel="rRr" directed="false" shadow="false" column="76998" shadowCol="153226" srcRow="3231" trgRow="4115" color="EX-dark-magenta" />
    <link srcID="11464" trgID="10855" rel="rRr" directed="false" shadow="false" column="76999" shadowCol="153227" srcRow="3231" trgRow="4131" color="EX-dark-green" />
    <link srcID="11464" trgID="12074" rel="rRr" directed="false" shadow="false" column="77000" shadowCol="153228" srcRow="3231" trgRow="4886" color="EX-blue-magenta" />
    <link srcID="11307" trgID="11464" rel="rRr" directed="false" shadow="false" column="77001" shadowCol="153229" srcRow="4934" trgRow="3231" color="EX-yellow-green" />
    <link srcID="11464" trgID="11441" rel="rRr" directed="false" shadow="false" column="77002" shadowCol="153230" srcRow="3231" trgRow="5095" color="EX-magenta" />
    <link srcID="13498" trgID="11464" rel="rRr" directed="false" shadow="false" column="77003" shadowCol="153231" srcRow="5294" trgRow="3231" color="EX-green" />
    <link srcID="11464" trgID="13546" rel="rRr" directed="false" shadow="false" column="77004" shadowCol="153232" srcRow="3231" trgRow="5417" color="EX-yellow" />
    <link srcID="11621" trgID="11464" rel="rRr" directed="false" shadow="true" shadowCol="153233" srcRow="3232" trgRow="3231" color="EX-purple" />
    <link srcID="11621" trgID="11516" rel="rRr" directed="false" shadow="false" column="77005" shadowCol="153234" srcRow="3232" trgRow="3292" color="EX-dark-purple" />
    <link srcID="11621" trgID="11345" rel="rRr" directed="false" shadow="false" column="77006" shadowCol="153235" srcRow="3232" trgRow="4066" color="EX-dark-red" />
    <link srcID="11621" trgID="10944" rel="rRr" directed="false" shadow="false" column="77007" shadowCol="153236" srcRow="3232" trgRow="4104" color="EX-pale-green" />
    <link srcID="11621" trgID="10964" rel="rRr" directed="false" shadow="false" column="77008" shadowCol="153237" srcRow="3232" trgRow="4152" color="EX-pale-blue" />
    <link srcID="11621" trgID="11887" rel="rRr" directed="false" shadow="false" column="77009" shadowCol="153238" srcRow="3232" trgRow="4536" color="EX-dark-tan" />
    <link srcID="11621" trgID="12252" rel="rRr" directed="false" shadow="false" column="77010" shadowCol="153239" srcRow="3232" trgRow="4908" color="EX-pale-blue-magenta" />
    <link srcID="12612" trgID="13060" rel="rRr" directed="false" shadow="false" column="77011" shadowCol="153240" srcRow="3316" trgRow="3233" color="EX-pale-yellow orange" />
    <link srcID="12104" trgID="13060" rel="rRr" directed="false" shadow="false" column="77012" shadowCol="153241" srcRow="3318" trgRow="3233" color="EX-medium-magenta" />
    <link srcID="12928" trgID="13060" rel="rRr" directed="false" shadow="false" column="77013" shadowCol="153242" srcRow="3474" trgRow="3233" color="EX-pale-red" />
    <link srcID="12846" trgID="13060" rel="rRr" directed="false" shadow="false" column="77014" shadowCol="153243" srcRow="3757" trgRow="3233" color="EX-pale-cyan" />
    <link srcID="10954" trgID="13060" rel="rRr" directed="false" shadow="false" column="77015" shadowCol="153244" srcRow="4128" trgRow="3233" color="EX-pale-yellow-green" />
    <link srcID="11755" trgID="13060" rel="rRr" directed="false" shadow="false" column="77016" shadowCol="153245" srcRow="4703" trgRow="3233" color="EX-pale-purple" />
    <link srcID="13031" trgID="13060" rel="rRr" directed="false" shadow="false" column="77017" shadowCol="153246" srcRow="4936" trgRow="3233" color="EX-pale-magenta" />
    <link srcID="13025" trgID="13060" rel="rRr" directed="false" shadow="false" column="77018" shadowCol="153247" srcRow="5035" trgRow="3233" color="EX-pale-red-orange" />
    <link srcID="11824" trgID="13060" rel="rRr" directed="false" shadow="false" column="77019" shadowCol="153248" srcRow="5436" trgRow="3233" color="EX-blue" />
    <link srcID="10981" trgID="13060" rel="rRr" directed="false" shadow="false" column="77020" shadowCol="153249" srcRow="5454" trgRow="3233" color="EX-orange" />
    <link srcID="12455" trgID="13060" rel="rRr" directed="false" shadow="false" column="77021" shadowCol="153250" srcRow="5524" trgRow="3233" color="EX-dark-cyan" />
    <link srcID="13908" trgID="13060" rel="rRr" directed="false" shadow="false" column="77022" shadowCol="153251" srcRow="5619" trgRow="3233" color="EX-red" />
    <link srcID="13961" trgID="11131" rel="rRr" directed="false" shadow="false" column="77023" shadowCol="153252" srcRow="4380" trgRow="3234" color="EX-dark-orange" />
    <link srcID="13588" trgID="11131" rel="rRr" directed="false" shadow="false" column="77024" shadowCol="153253" srcRow="4515" trgRow="3234" color="EX-dark-gray-purple" />
    <link srcID="11209" trgID="11131" rel="rRr" directed="false" shadow="false" column="77025" shadowCol="153254" srcRow="5163" trgRow="3234" color="EX-cyan" />
    <link srcID="12034" trgID="11257" rel="rRr" directed="false" shadow="false" column="77026" shadowCol="153255" srcRow="3235" trgRow="3486" color="EX-yellow-orange" />
    <link srcID="12034" trgID="13342" rel="rRr" directed="false" shadow="false" column="77027" shadowCol="153256" srcRow="3235" trgRow="4100" color="EX-pure-blue" />
    <link srcID="11715" trgID="10628" rel="rRr" directed="false" shadow="false" column="77028" shadowCol="153257" srcRow="3236" trgRow="3893" color="EX-dark-yellow-green" />
    <link srcID="11544" trgID="13952" rel="rRr" directed="false" shadow="true" shadowCol="153258" srcRow="3228" trgRow="3237" color="EX-dark-magenta" />
    <link srcID="13952" trgID="13073" rel="rRr" directed="false" shadow="false" column="77029" shadowCol="153259" srcRow="3237" trgRow="3410" color="EX-dark-green" />
    <link srcID="11661" trgID="13952" rel="rRr" directed="false" shadow="false" column="77030" shadowCol="153260" srcRow="4053" trgRow="3237" color="EX-blue-magenta" />
    <link srcID="13952" trgID="11611" rel="rRr" directed="false" shadow="false" column="77031" shadowCol="153261" srcRow="3237" trgRow="4217" color="EX-yellow-green" />
    <link srcID="12160" trgID="13952" rel="rRr" directed="false" shadow="false" column="77032" shadowCol="153262" srcRow="5237" trgRow="3237" color="EX-magenta" />
    <link srcID="13952" trgID="10610" rel="rRr" directed="false" shadow="false" column="77033" shadowCol="153263" srcRow="3237" trgRow="5335" color="EX-green" />
    <link srcID="13952" trgID="12394" rel="rRr" directed="false" shadow="false" column="77034" shadowCol="153264" srcRow="3237" trgRow="5621" color="EX-yellow" />
    <link srcID="12162" trgID="13952" rel="rRr" directed="false" shadow="false" column="77035" shadowCol="153265" srcRow="5778" trgRow="3237" color="EX-purple" />
    <link srcID="11622" trgID="11425" rel="rRr" directed="false" shadow="false" column="77036" shadowCol="153266" srcRow="3238" trgRow="3256" color="EX-dark-purple" />
    <link srcID="11622" trgID="12655" rel="rRr" directed="false" shadow="false" column="77037" shadowCol="153267" srcRow="3238" trgRow="3332" color="EX-dark-red" />
    <link srcID="11622" trgID="11408" rel="rRr" directed="false" shadow="false" column="77038" shadowCol="153268" srcRow="3238" trgRow="3342" color="EX-pale-green" />
    <link srcID="11622" trgID="11592" rel="rRr" directed="false" shadow="false" column="77039" shadowCol="153269" srcRow="3238" trgRow="3640" color="EX-pale-blue" />
    <link srcID="11622" trgID="12422" rel="rRr" directed="false" shadow="false" column="77040" shadowCol="153270" srcRow="3238" trgRow="4007" color="EX-dark-tan" />
    <link srcID="11622" trgID="11150" rel="rRr" directed="false" shadow="false" column="77041" shadowCol="153271" srcRow="3238" trgRow="4048" color="EX-pale-blue-magenta" />
    <link srcID="11622" trgID="12297" rel="rRr" directed="false" shadow="false" column="77042" shadowCol="153272" srcRow="3238" trgRow="4223" color="EX-pale-yellow orange" />
    <link srcID="11622" trgID="12039" rel="rRr" directed="false" shadow="false" column="77043" shadowCol="153273" srcRow="3238" trgRow="4500" color="EX-medium-magenta" />
    <link srcID="11622" trgID="12872" rel="rRr" directed="false" shadow="false" column="77044" shadowCol="153274" srcRow="3238" trgRow="4576" color="EX-pale-red" />
    <link srcID="11622" trgID="12519" rel="rRr" directed="false" shadow="false" column="77045" shadowCol="153275" srcRow="3238" trgRow="4763" color="EX-pale-cyan" />
    <link srcID="11622" trgID="13188" rel="rRr" directed="false" shadow="false" column="77046" shadowCol="153276" srcRow="3238" trgRow="4919" color="EX-pale-yellow-green" />
    <link srcID="11622" trgID="11185" rel="rRr" directed="false" shadow="false" column="77047" shadowCol="153277" srcRow="3238" trgRow="4941" color="EX-pale-purple" />
    <link srcID="11622" trgID="11841" rel="rRr" directed="false" shadow="false" column="77048" shadowCol="153278" srcRow="3238" trgRow="5006" color="EX-pale-magenta" />
    <link srcID="11622" trgID="11711" rel="rRr" directed="false" shadow="false" column="77049" shadowCol="153279" srcRow="3238" trgRow="5087" color="EX-pale-red-orange" />
    <link srcID="11622" trgID="13655" rel="rRr" directed="false" shadow="false" column="77050" shadowCol="153280" srcRow="3238" trgRow="5246" color="EX-blue" />
    <link srcID="11622" trgID="11457" rel="rRr" directed="false" shadow="false" column="77051" shadowCol="153281" srcRow="3238" trgRow="5583" color="EX-orange" />
    <link srcID="12781" trgID="13572" rel="rRr" directed="false" shadow="false" column="77052" shadowCol="153282" srcRow="3239" trgRow="3609" color="EX-dark-cyan" />
    <link srcID="12759" trgID="12781" rel="rRr" directed="false" shadow="false" column="77053" shadowCol="153283" srcRow="4157" trgRow="3239" color="EX-red" />
    <link srcID="12781" trgID="12273" rel="rRr" directed="false" shadow="false" column="77054" shadowCol="153284" srcRow="3239" trgRow="5365" color="EX-dark-orange" />
    <link srcID="11856" trgID="11427" rel="rRr" directed="false" shadow="false" column="77055" shadowCol="153285" srcRow="3374" trgRow="3240" color="EX-dark-gray-purple" />
    <link srcID="13019" trgID="11427" rel="rRr" directed="false" shadow="false" column="77056" shadowCol="153286" srcRow="3442" trgRow="3240" color="EX-cyan" />
    <link srcID="13585" trgID="11427" rel="rRr" directed="false" shadow="false" column="77057" shadowCol="153287" srcRow="3607" trgRow="3240" color="EX-yellow-orange" />
    <link srcID="13983" trgID="11427" rel="rRr" directed="false" shadow="false" column="77058" shadowCol="153288" srcRow="3966" trgRow="3240" color="EX-pure-blue" />
    <link srcID="11051" trgID="11427" rel="rRr" directed="false" shadow="false" column="77059" shadowCol="153289" srcRow="3985" trgRow="3240" color="EX-dark-yellow-green" />
    <link srcID="12633" trgID="11427" rel="rRr" directed="false" shadow="false" column="77060" shadowCol="153290" srcRow="4261" trgRow="3240" color="EX-dark-magenta" />
    <link srcID="13894" trgID="11427" rel="rRr" directed="false" shadow="false" column="77061" shadowCol="153291" srcRow="4650" trgRow="3240" color="EX-dark-green" />
    <link srcID="11673" trgID="11427" rel="rRr" directed="false" shadow="false" column="77062" shadowCol="153292" srcRow="4737" trgRow="3240" color="EX-blue-magenta" />
    <link srcID="11100" trgID="11427" rel="rRr" directed="false" shadow="false" column="77063" shadowCol="153293" srcRow="5553" trgRow="3240" color="EX-yellow-green" />
    <link srcID="10666" trgID="11427" rel="rRr" directed="false" shadow="false" column="77064" shadowCol="153294" srcRow="5747" trgRow="3240" color="EX-magenta" />
    <link srcID="11271" trgID="13361" rel="rRr" directed="false" shadow="false" column="77065" shadowCol="153295" srcRow="3241" trgRow="4746" color="EX-green" />
    <link srcID="11271" trgID="12811" rel="rRr" directed="false" shadow="false" column="77066" shadowCol="153296" srcRow="3241" trgRow="5694" color="EX-yellow" />
    <link srcID="11007" trgID="13907" rel="rRr" directed="false" shadow="false" column="77067" shadowCol="153297" srcRow="3244" trgRow="3242" color="EX-purple" />
    <link srcID="13422" trgID="13907" rel="rRr" directed="false" shadow="false" column="77068" shadowCol="153298" srcRow="3598" trgRow="3242" color="EX-dark-purple" />
    <link srcID="10920" trgID="13907" rel="rRr" directed="false" shadow="false" column="77069" shadowCol="153299" srcRow="3756" trgRow="3242" color="EX-dark-red" />
    <link srcID="13907" trgID="11469" rel="rRr" directed="false" shadow="false" column="77070" shadowCol="153300" srcRow="3242" trgRow="4126" color="EX-pale-green" />
    <link srcID="13907" trgID="13412" rel="rRr" directed="false" shadow="false" column="77071" shadowCol="153301" srcRow="3242" trgRow="4184" color="EX-pale-blue" />
    <link srcID="12040" trgID="13907" rel="rRr" directed="false" shadow="false" column="77072" shadowCol="153302" srcRow="4610" trgRow="3242" color="EX-dark-tan" />
    <link srcID="13907" trgID="13063" rel="rRr" directed="false" shadow="false" column="77073" shadowCol="153303" srcRow="3242" trgRow="4997" color="EX-pale-blue-magenta" />
    <link srcID="13907" trgID="13562" rel="rRr" directed="false" shadow="false" column="77074" shadowCol="153304" srcRow="3242" trgRow="5462" color="EX-pale-yellow orange" />
    <link srcID="11684" trgID="11130" rel="rRr" directed="false" shadow="true" shadowCol="153305" srcRow="3243" trgRow="3214" color="EX-medium-magenta" />
    <link srcID="11684" trgID="11435" rel="rRr" directed="false" shadow="false" column="77075" shadowCol="153306" srcRow="3243" trgRow="3433" color="EX-pale-red" />
    <link srcID="12791" trgID="11684" rel="rRr" directed="false" shadow="false" column="77076" shadowCol="153307" srcRow="3435" trgRow="3243" color="EX-pale-cyan" />
    <link srcID="12828" trgID="11684" rel="rRr" directed="false" shadow="false" column="77077" shadowCol="153308" srcRow="3820" trgRow="3243" color="EX-pale-yellow-green" />
    <link srcID="11684" trgID="11116" rel="rRr" directed="false" shadow="false" column="77078" shadowCol="153309" srcRow="3243" trgRow="3849" color="EX-pale-purple" />
    <link srcID="11684" trgID="12654" rel="rRr" directed="false" shadow="false" column="77079" shadowCol="153310" srcRow="3243" trgRow="3949" color="EX-pale-magenta" />
    <link srcID="11305" trgID="11684" rel="rRr" directed="false" shadow="false" column="77080" shadowCol="153311" srcRow="4158" trgRow="3243" color="EX-pale-red-orange" />
    <link srcID="11527" trgID="11684" rel="rRr" directed="false" shadow="false" column="77081" shadowCol="153312" srcRow="4344" trgRow="3243" color="EX-blue" />
    <link srcID="11684" trgID="12501" rel="rRr" directed="false" shadow="false" column="77082" shadowCol="153313" srcRow="3243" trgRow="4388" color="EX-orange" />
    <link srcID="12400" trgID="11684" rel="rRr" directed="false" shadow="false" column="77083" shadowCol="153314" srcRow="4534" trgRow="3243" color="EX-dark-cyan" />
    <link srcID="13184" trgID="11684" rel="rRr" directed="false" shadow="false" column="77084" shadowCol="153315" srcRow="4601" trgRow="3243" color="EX-red" />
    <link srcID="12399" trgID="11684" rel="rRr" directed="false" shadow="false" column="77085" shadowCol="153316" srcRow="5705" trgRow="3243" color="EX-dark-orange" />
    <link srcID="11684" trgID="12920" rel="rRr" directed="false" shadow="false" column="77086" shadowCol="153317" srcRow="3243" trgRow="5706" color="EX-dark-gray-purple" />
    <link srcID="13348" trgID="11007" rel="rRr" directed="false" shadow="true" shadowCol="153318" srcRow="3157" trgRow="3244" color="EX-cyan" />
    <link srcID="11007" trgID="13907" rel="rRr" directed="false" shadow="true" shadowCol="153319" srcRow="3244" trgRow="3242" color="EX-yellow-orange" />
    <link srcID="11007" trgID="11475" rel="rRr" directed="false" shadow="false" column="77087" shadowCol="153320" srcRow="3244" trgRow="3264" color="EX-pure-blue" />
    <link srcID="11007" trgID="11474" rel="rRr" directed="false" shadow="false" column="77088" shadowCol="153321" srcRow="3244" trgRow="3544" color="EX-dark-yellow-green" />
    <link srcID="11007" trgID="13885" rel="rRr" directed="false" shadow="false" column="77089" shadowCol="153322" srcRow="3244" trgRow="3912" color="EX-dark-magenta" />
    <link srcID="11007" trgID="12161" rel="rRr" directed="false" shadow="false" column="77090" shadowCol="153323" srcRow="3244" trgRow="3961" color="EX-dark-green" />
    <link srcID="11007" trgID="11662" rel="rRr" directed="false" shadow="false" column="77091" shadowCol="153324" srcRow="3244" trgRow="4403" color="EX-blue-magenta" />
    <link srcID="11007" trgID="13188" rel="rRr" directed="false" shadow="false" column="77092" shadowCol="153325" srcRow="3244" trgRow="4919" color="EX-yellow-green" />
    <link srcID="11007" trgID="12110" rel="rRr" directed="false" shadow="false" column="77093" shadowCol="153326" srcRow="3244" trgRow="5222" color="EX-magenta" />
    <link srcID="11007" trgID="13895" rel="rRr" directed="false" shadow="false" column="77094" shadowCol="153327" srcRow="3244" trgRow="5252" color="EX-green" />
    <link srcID="11451" trgID="11007" rel="rRr" directed="false" shadow="false" column="77095" shadowCol="153328" srcRow="5557" trgRow="3244" color="EX-yellow" />
    <link srcID="11007" trgID="10955" rel="rRr" directed="false" shadow="false" column="77096" shadowCol="153329" srcRow="3244" trgRow="5615" color="EX-purple" />
    <link srcID="11063" trgID="11007" rel="rRr" directed="false" shadow="false" column="77097" shadowCol="153330" srcRow="5665" trgRow="3244" color="EX-dark-purple" />
    <link srcID="13787" trgID="13153" rel="rRr" directed="false" shadow="true" shadowCol="153331" srcRow="3144" trgRow="3245" color="EX-dark-red" />
    <link srcID="12728" trgID="13153" rel="rRr" directed="false" shadow="false" column="77098" shadowCol="153332" srcRow="3404" trgRow="3245" color="EX-pale-green" />
    <link srcID="13153" trgID="12922" rel="rRr" directed="false" shadow="false" column="77099" shadowCol="153333" srcRow="3245" trgRow="3639" color="EX-pale-blue" />
    <link srcID="13153" trgID="13825" rel="rRr" directed="false" shadow="false" column="77100" shadowCol="153334" srcRow="3245" trgRow="3790" color="EX-dark-tan" />
    <link srcID="11997" trgID="13153" rel="rRr" directed="false" shadow="false" column="77101" shadowCol="153335" srcRow="3955" trgRow="3245" color="EX-pale-blue-magenta" />
    <link srcID="13153" trgID="11125" rel="rRr" directed="false" shadow="false" column="77102" shadowCol="153336" srcRow="3245" trgRow="4206" color="EX-pale-yellow orange" />
    <link srcID="13149" trgID="13153" rel="rRr" directed="false" shadow="false" column="77103" shadowCol="153337" srcRow="4343" trgRow="3245" color="EX-medium-magenta" />
    <link srcID="13153" trgID="11191" rel="rRr" directed="false" shadow="false" column="77104" shadowCol="153338" srcRow="3245" trgRow="4363" color="EX-pale-red" />
    <link srcID="13527" trgID="13153" rel="rRr" directed="false" shadow="false" column="77105" shadowCol="153339" srcRow="4734" trgRow="3245" color="EX-pale-cyan" />
    <link srcID="13153" trgID="13322" rel="rRr" directed="false" shadow="false" column="77106" shadowCol="153340" srcRow="3245" trgRow="4802" color="EX-pale-yellow-green" />
    <link srcID="13153" trgID="11058" rel="rRr" directed="false" shadow="false" column="77107" shadowCol="153341" srcRow="3245" trgRow="5076" color="EX-pale-purple" />
    <link srcID="13153" trgID="11095" rel="rRr" directed="false" shadow="false" column="77108" shadowCol="153342" srcRow="3245" trgRow="5153" color="EX-pale-magenta" />
    <link srcID="10981" trgID="13153" rel="rRr" directed="false" shadow="false" column="77109" shadowCol="153343" srcRow="5454" trgRow="3245" color="EX-pale-red-orange" />
    <link srcID="11484" trgID="13153" rel="rRr" directed="false" shadow="false" column="77110" shadowCol="153344" srcRow="5611" trgRow="3245" color="EX-blue" />
    <link srcID="13153" trgID="12949" rel="rRr" directed="false" shadow="false" column="77111" shadowCol="153345" srcRow="3245" trgRow="5795" color="EX-orange" />
    <link srcID="11413" trgID="13340" rel="rRr" directed="false" shadow="false" column="77112" shadowCol="153346" srcRow="3246" trgRow="4044" color="EX-dark-cyan" />
    <link srcID="11413" trgID="12476" rel="rRr" directed="false" shadow="false" column="77113" shadowCol="153347" srcRow="3246" trgRow="4553" color="EX-red" />
    <link srcID="11318" trgID="11413" rel="rRr" directed="false" shadow="false" column="77114" shadowCol="153348" srcRow="4621" trgRow="3246" color="EX-dark-orange" />
    <link srcID="11941" trgID="11779" rel="rRr" directed="false" shadow="false" column="77115" shadowCol="153349" srcRow="3359" trgRow="3247" color="EX-dark-gray-purple" />
    <link srcID="12866" trgID="11779" rel="rRr" directed="false" shadow="false" column="77116" shadowCol="153350" srcRow="3696" trgRow="3247" color="EX-cyan" />
    <link srcID="13825" trgID="11779" rel="rRr" directed="false" shadow="false" column="77117" shadowCol="153351" srcRow="3790" trgRow="3247" color="EX-yellow-orange" />
    <link srcID="12378" trgID="11779" rel="rRr" directed="false" shadow="false" column="77118" shadowCol="153352" srcRow="3845" trgRow="3247" color="EX-pure-blue" />
    <link srcID="13529" trgID="11779" rel="rRr" directed="false" shadow="false" column="77119" shadowCol="153353" srcRow="3874" trgRow="3247" color="EX-dark-yellow-green" />
    <link srcID="12713" trgID="11779" rel="rRr" directed="false" shadow="false" column="77120" shadowCol="153354" srcRow="3884" trgRow="3247" color="EX-dark-magenta" />
    <link srcID="11888" trgID="11779" rel="rRr" directed="false" shadow="false" column="77121" shadowCol="153355" srcRow="4122" trgRow="3247" color="EX-dark-green" />
    <link srcID="11724" trgID="11779" rel="rRr" directed="false" shadow="false" column="77122" shadowCol="153356" srcRow="4254" trgRow="3247" color="EX-blue-magenta" />
    <link srcID="13873" trgID="11779" rel="rRr" directed="false" shadow="false" column="77123" shadowCol="153357" srcRow="4915" trgRow="3247" color="EX-yellow-green" />
    <link srcID="12361" trgID="11779" rel="rRr" directed="false" shadow="false" column="77124" shadowCol="153358" srcRow="4963" trgRow="3247" color="EX-magenta" />
    <link srcID="11779" trgID="12471" rel="rRr" directed="false" shadow="false" column="77125" shadowCol="153359" srcRow="3247" trgRow="5132" color="EX-green" />
    <link srcID="13147" trgID="11779" rel="rRr" directed="false" shadow="false" column="77126" shadowCol="153360" srcRow="5476" trgRow="3247" color="EX-yellow" />
    <link srcID="10909" trgID="11779" rel="rRr" directed="false" shadow="false" column="77127" shadowCol="153361" srcRow="5489" trgRow="3247" color="EX-purple" />
    <link srcID="11257" trgID="11313" rel="rRr" directed="false" shadow="false" column="77128" shadowCol="153362" srcRow="3486" trgRow="3248" color="EX-dark-purple" />
    <link srcID="11313" trgID="13788" rel="rRr" directed="false" shadow="false" column="77129" shadowCol="153363" srcRow="3248" trgRow="3582" color="EX-dark-red" />
    <link srcID="12625" trgID="11313" rel="rRr" directed="false" shadow="false" column="77130" shadowCol="153364" srcRow="4193" trgRow="3248" color="EX-pale-green" />
    <link srcID="12782" trgID="11313" rel="rRr" directed="false" shadow="false" column="77131" shadowCol="153365" srcRow="4262" trgRow="3248" color="EX-pale-blue" />
    <link srcID="11313" trgID="11795" rel="rRr" directed="false" shadow="false" column="77132" shadowCol="153366" srcRow="3248" trgRow="4300" color="EX-dark-tan" />
    <link srcID="11313" trgID="11911" rel="rRr" directed="false" shadow="false" column="77133" shadowCol="153367" srcRow="3248" trgRow="4975" color="EX-pale-blue-magenta" />
    <link srcID="12619" trgID="11313" rel="rRr" directed="false" shadow="false" column="77134" shadowCol="153368" srcRow="5530" trgRow="3248" color="EX-pale-yellow orange" />
    <link srcID="10679" trgID="10700" rel="rRr" directed="false" shadow="false" column="77135" shadowCol="153369" srcRow="3569" trgRow="3249" color="EX-medium-magenta" />
    <link srcID="10700" trgID="12130" rel="rRr" directed="false" shadow="false" column="77136" shadowCol="153370" srcRow="3249" trgRow="3822" color="EX-pale-red" />
    <link srcID="10700" trgID="12589" rel="rRr" directed="false" shadow="false" column="77137" shadowCol="153371" srcRow="3249" trgRow="3911" color="EX-pale-cyan" />
    <link srcID="10700" trgID="11848" rel="rRr" directed="false" shadow="false" column="77138" shadowCol="153372" srcRow="3249" trgRow="5438" color="EX-pale-yellow-green" />
    <link srcID="11988" trgID="11765" rel="rRr" directed="false" shadow="true" shadowCol="153373" srcRow="3250" trgRow="3180" color="EX-pale-purple" />
    <link srcID="11988" trgID="12938" rel="rRr" directed="false" shadow="false" column="77139" shadowCol="153374" srcRow="3250" trgRow="5187" color="EX-pale-magenta" />
    <link srcID="11077" trgID="13070" rel="rRr" directed="false" shadow="false" column="77140" shadowCol="153375" srcRow="3252" trgRow="3251" color="EX-pale-red-orange" />
    <link srcID="13070" trgID="11377" rel="rRr" directed="false" shadow="false" column="77141" shadowCol="153376" srcRow="3251" trgRow="3300" color="EX-blue" />
    <link srcID="13070" trgID="13197" rel="rRr" directed="false" shadow="false" column="77142" shadowCol="153377" srcRow="3251" trgRow="3535" color="EX-orange" />
    <link srcID="13045" trgID="13070" rel="rRr" directed="false" shadow="false" column="77143" shadowCol="153378" srcRow="3583" trgRow="3251" color="EX-dark-cyan" />
    <link srcID="13071" trgID="13070" rel="rRr" directed="false" shadow="false" column="77144" shadowCol="153379" srcRow="3872" trgRow="3251" color="EX-red" />
    <link srcID="11881" trgID="13070" rel="rRr" directed="false" shadow="false" column="77145" shadowCol="153380" srcRow="4027" trgRow="3251" color="EX-dark-orange" />
    <link srcID="11177" trgID="13070" rel="rRr" directed="false" shadow="false" column="77146" shadowCol="153381" srcRow="4134" trgRow="3251" color="EX-dark-gray-purple" />
    <link srcID="13070" trgID="11182" rel="rRr" directed="false" shadow="false" column="77147" shadowCol="153382" srcRow="3251" trgRow="4320" color="EX-cyan" />
    <link srcID="11166" trgID="13070" rel="rRr" directed="false" shadow="false" column="77148" shadowCol="153383" srcRow="4928" trgRow="3251" color="EX-yellow-orange" />
    <link srcID="11004" trgID="13070" rel="rRr" directed="false" shadow="false" column="77149" shadowCol="153384" srcRow="5397" trgRow="3251" color="EX-pure-blue" />
    <link srcID="12314" trgID="13070" rel="rRr" directed="false" shadow="false" column="77150" shadowCol="153385" srcRow="5483" trgRow="3251" color="EX-dark-yellow-green" />
    <link srcID="11077" trgID="13070" rel="rRr" directed="false" shadow="true" shadowCol="153386" srcRow="3252" trgRow="3251" color="EX-dark-magenta" />
    <link srcID="11077" trgID="11177" rel="rRr" directed="false" shadow="false" column="77151" shadowCol="153387" srcRow="3252" trgRow="4134" color="EX-dark-green" />
    <link srcID="11077" trgID="11182" rel="rRr" directed="false" shadow="false" column="77152" shadowCol="153388" srcRow="3252" trgRow="4320" color="EX-blue-magenta" />
    <link srcID="11077" trgID="11018" rel="rRr" directed="false" shadow="false" column="77153" shadowCol="153389" srcRow="3252" trgRow="5681" color="EX-yellow-green" />
    <link srcID="11392" trgID="14011" rel="rRr" directed="false" shadow="false" column="77154" shadowCol="153390" srcRow="3253" trgRow="4361" color="EX-magenta" />
    <link srcID="11392" trgID="14012" rel="rRr" directed="false" shadow="false" column="77155" shadowCol="153391" srcRow="3253" trgRow="4384" color="EX-green" />
    <link srcID="11393" trgID="11392" rel="rRr" directed="false" shadow="false" column="77156" shadowCol="153392" srcRow="5805" trgRow="3253" color="EX-yellow" />
    <link srcID="12816" trgID="13236" rel="rRr" directed="false" shadow="true" shadowCol="153393" srcRow="3176" trgRow="3254" color="EX-purple" />
    <link srcID="12616" trgID="13236" rel="rRr" directed="false" shadow="false" column="77157" shadowCol="153394" srcRow="4090" trgRow="3254" color="EX-dark-purple" />
    <link srcID="12862" trgID="13236" rel="rRr" directed="false" shadow="false" column="77158" shadowCol="153395" srcRow="4893" trgRow="3254" color="EX-dark-red" />
    <link srcID="11127" trgID="13236" rel="rRr" directed="false" shadow="false" column="77159" shadowCol="153396" srcRow="4894" trgRow="3254" color="EX-pale-green" />
    <link srcID="13236" trgID="11429" rel="rRr" directed="false" shadow="false" column="77160" shadowCol="153397" srcRow="3254" trgRow="5110" color="EX-pale-blue" />
    <link srcID="12253" trgID="13816" rel="rRr" directed="false" shadow="false" column="77161" shadowCol="153398" srcRow="3255" trgRow="4201" color="EX-dark-tan" />
    <link srcID="12253" trgID="12525" rel="rRr" directed="false" shadow="false" column="77162" shadowCol="153399" srcRow="3255" trgRow="5466" color="EX-pale-blue-magenta" />
    <link srcID="11622" trgID="11425" rel="rRr" directed="false" shadow="true" shadowCol="153400" srcRow="3238" trgRow="3256" color="EX-pale-yellow orange" />
    <link srcID="11425" trgID="11255" rel="rRr" directed="false" shadow="false" column="77163" shadowCol="153401" srcRow="3256" trgRow="3837" color="EX-medium-magenta" />
    <link srcID="13889" trgID="13508" rel="rRr" directed="false" shadow="false" column="77164" shadowCol="153402" srcRow="3526" trgRow="3257" color="EX-pale-red" />
    <link srcID="10814" trgID="13508" rel="rRr" directed="false" shadow="false" column="77165" shadowCol="153403" srcRow="3669" trgRow="3257" color="EX-pale-cyan" />
    <link srcID="13508" trgID="13509" rel="rRr" directed="false" shadow="false" column="77166" shadowCol="153404" srcRow="3257" trgRow="4415" color="EX-pale-yellow-green" />
    <link srcID="13508" trgID="13510" rel="rRr" directed="false" shadow="false" column="77167" shadowCol="153405" srcRow="3257" trgRow="4486" color="EX-pale-purple" />
    <link srcID="13508" trgID="12475" rel="rRr" directed="false" shadow="false" column="77168" shadowCol="153406" srcRow="3257" trgRow="5001" color="EX-pale-magenta" />
    <link srcID="13152" trgID="13202" rel="rRr" directed="false" shadow="true" shadowCol="153407" srcRow="3162" trgRow="3258" color="EX-pale-red-orange" />
    <link srcID="13932" trgID="13202" rel="rRr" directed="false" shadow="true" shadowCol="153408" srcRow="3217" trgRow="3258" color="EX-blue" />
    <link srcID="11464" trgID="13202" rel="rRr" directed="false" shadow="true" shadowCol="153409" srcRow="3231" trgRow="3258" color="EX-orange" />
    <link srcID="11111" trgID="13202" rel="rRr" directed="false" shadow="false" column="77169" shadowCol="153410" srcRow="3422" trgRow="3258" color="EX-dark-cyan" />
    <link srcID="10658" trgID="13202" rel="rRr" directed="false" shadow="false" column="77170" shadowCol="153411" srcRow="3510" trgRow="3258" color="EX-red" />
    <link srcID="13202" trgID="13782" rel="rRr" directed="false" shadow="false" column="77171" shadowCol="153412" srcRow="3258" trgRow="3661" color="EX-dark-orange" />
    <link srcID="13202" trgID="12672" rel="rRr" directed="false" shadow="false" column="77172" shadowCol="153413" srcRow="3258" trgRow="3864" color="EX-dark-gray-purple" />
    <link srcID="10669" trgID="13202" rel="rRr" directed="false" shadow="false" column="77173" shadowCol="153414" srcRow="4026" trgRow="3258" color="EX-cyan" />
    <link srcID="13202" trgID="10855" rel="rRr" directed="false" shadow="false" column="77174" shadowCol="153415" srcRow="3258" trgRow="4131" color="EX-yellow-orange" />
    <link srcID="11933" trgID="13202" rel="rRr" directed="false" shadow="false" column="77175" shadowCol="153416" srcRow="4295" trgRow="3258" color="EX-pure-blue" />
    <link srcID="13054" trgID="13202" rel="rRr" directed="false" shadow="false" column="77176" shadowCol="153417" srcRow="5302" trgRow="3258" color="EX-dark-yellow-green" />
    <link srcID="11115" trgID="13202" rel="rRr" directed="false" shadow="false" column="77177" shadowCol="153418" srcRow="5564" trgRow="3258" color="EX-dark-magenta" />
    <link srcID="12037" trgID="13202" rel="rRr" directed="false" shadow="false" column="77178" shadowCol="153419" srcRow="5607" trgRow="3258" color="EX-dark-green" />
    <link srcID="12852" trgID="12258" rel="rRr" directed="false" shadow="true" shadowCol="153420" srcRow="3222" trgRow="3259" color="EX-blue-magenta" />
    <link srcID="13512" trgID="12258" rel="rRr" directed="false" shadow="false" column="77179" shadowCol="153421" srcRow="3839" trgRow="3259" color="EX-yellow-green" />
    <link srcID="12233" trgID="12258" rel="rRr" directed="false" shadow="false" column="77180" shadowCol="153422" srcRow="4173" trgRow="3259" color="EX-magenta" />
    <link srcID="12991" trgID="12258" rel="rRr" directed="false" shadow="false" column="77181" shadowCol="153423" srcRow="4804" trgRow="3259" color="EX-green" />
    <link srcID="11134" trgID="13100" rel="rRr" directed="false" shadow="true" shadowCol="153424" srcRow="3188" trgRow="3260" color="EX-yellow" />
    <link srcID="11148" trgID="13100" rel="rRr" directed="false" shadow="false" column="77182" shadowCol="153425" srcRow="3346" trgRow="3260" color="EX-purple" />
    <link srcID="13100" trgID="12571" rel="rRr" directed="false" shadow="false" column="77183" shadowCol="153426" srcRow="3260" trgRow="5203" color="EX-dark-purple" />
    <link srcID="12941" trgID="12274" rel="rRr" directed="false" shadow="true" shadowCol="153427" srcRow="3215" trgRow="3261" color="EX-dark-red" />
    <link srcID="12586" trgID="12274" rel="rRr" directed="false" shadow="true" shadowCol="153428" srcRow="3220" trgRow="3261" color="EX-pale-green" />
    <link srcID="11559" trgID="12274" rel="rRr" directed="false" shadow="false" column="77184" shadowCol="153429" srcRow="3322" trgRow="3261" color="EX-pale-blue" />
    <link srcID="12854" trgID="12274" rel="rRr" directed="false" shadow="false" column="77185" shadowCol="153430" srcRow="3504" trgRow="3261" color="EX-dark-tan" />
    <link srcID="12948" trgID="12274" rel="rRr" directed="false" shadow="false" column="77186" shadowCol="153431" srcRow="3523" trgRow="3261" color="EX-pale-blue-magenta" />
    <link srcID="12324" trgID="12274" rel="rRr" directed="false" shadow="false" column="77187" shadowCol="153432" srcRow="3701" trgRow="3261" color="EX-pale-yellow orange" />
    <link srcID="12942" trgID="12274" rel="rRr" directed="false" shadow="false" column="77188" shadowCol="153433" srcRow="3960" trgRow="3261" color="EX-medium-magenta" />
    <link srcID="12274" trgID="12276" rel="rRr" directed="false" shadow="false" column="77189" shadowCol="153434" srcRow="3261" trgRow="4058" color="EX-pale-red" />
    <link srcID="12045" trgID="12274" rel="rRr" directed="false" shadow="false" column="77190" shadowCol="153435" srcRow="4065" trgRow="3261" color="EX-pale-cyan" />
    <link srcID="12591" trgID="12274" rel="rRr" directed="false" shadow="false" column="77191" shadowCol="153436" srcRow="4211" trgRow="3261" color="EX-pale-yellow-green" />
    <link srcID="13476" trgID="12274" rel="rRr" directed="false" shadow="false" column="77192" shadowCol="153437" srcRow="4925" trgRow="3261" color="EX-pale-purple" />
    <link srcID="10735" trgID="12274" rel="rRr" directed="false" shadow="false" column="77193" shadowCol="153438" srcRow="5455" trgRow="3261" color="EX-pale-magenta" />
    <link srcID="12264" trgID="12274" rel="rRr" directed="false" shadow="false" column="77194" shadowCol="153439" srcRow="5527" trgRow="3261" color="EX-pale-red-orange" />
    <link srcID="13541" trgID="12274" rel="rRr" directed="false" shadow="false" column="77195" shadowCol="153440" srcRow="5582" trgRow="3261" color="EX-blue" />
    <link srcID="12588" trgID="12274" rel="rRr" directed="false" shadow="false" column="77196" shadowCol="153441" srcRow="5599" trgRow="3261" color="EX-orange" />
    <link srcID="12944" trgID="12274" rel="rRr" directed="false" shadow="false" column="77197" shadowCol="153442" srcRow="5600" trgRow="3261" color="EX-dark-cyan" />
    <link srcID="12257" trgID="12274" rel="rRr" directed="false" shadow="false" column="77198" shadowCol="153443" srcRow="5601" trgRow="3261" color="EX-red" />
    <link srcID="12274" trgID="12966" rel="rRr" directed="false" shadow="false" column="77199" shadowCol="153444" srcRow="3261" trgRow="5799" color="EX-dark-orange" />
    <link srcID="11464" trgID="13088" rel="rRr" directed="false" shadow="true" shadowCol="153445" srcRow="3231" trgRow="3262" color="EX-dark-gray-purple" />
    <link srcID="13088" trgID="11435" rel="rRr" directed="false" shadow="false" column="77200" shadowCol="153446" srcRow="3262" trgRow="3433" color="EX-cyan" />
    <link srcID="13088" trgID="11367" rel="rRr" directed="false" shadow="false" column="77201" shadowCol="153447" srcRow="3262" trgRow="3597" color="EX-yellow-orange" />
    <link srcID="13887" trgID="13088" rel="rRr" directed="false" shadow="false" column="77202" shadowCol="153448" srcRow="4019" trgRow="3262" color="EX-pure-blue" />
    <link srcID="10917" trgID="13088" rel="rRr" directed="false" shadow="false" column="77203" shadowCol="153449" srcRow="4064" trgRow="3262" color="EX-dark-yellow-green" />
    <link srcID="13088" trgID="11370" rel="rRr" directed="false" shadow="false" column="77204" shadowCol="153450" srcRow="3262" trgRow="4068" color="EX-dark-magenta" />
    <link srcID="13143" trgID="13088" rel="rRr" directed="false" shadow="false" column="77205" shadowCol="153451" srcRow="4175" trgRow="3262" color="EX-dark-green" />
    <link srcID="12925" trgID="13088" rel="rRr" directed="false" shadow="false" column="77206" shadowCol="153452" srcRow="4282" trgRow="3262" color="EX-blue-magenta" />
    <link srcID="13088" trgID="13107" rel="rRr" directed="false" shadow="false" column="77207" shadowCol="153453" srcRow="3262" trgRow="4488" color="EX-yellow-green" />
    <link srcID="12033" trgID="13088" rel="rRr" directed="false" shadow="false" column="77208" shadowCol="153454" srcRow="4607" trgRow="3262" color="EX-magenta" />
    <link srcID="13088" trgID="13879" rel="rRr" directed="false" shadow="false" column="77209" shadowCol="153455" srcRow="3262" trgRow="5346" color="EX-green" />
    <link srcID="13574" trgID="13088" rel="rRr" directed="false" shadow="false" column="77210" shadowCol="153456" srcRow="5367" trgRow="3262" color="EX-yellow" />
    <link srcID="13375" trgID="13088" rel="rRr" directed="false" shadow="false" column="77211" shadowCol="153457" srcRow="5501" trgRow="3262" color="EX-purple" />
    <link srcID="13085" trgID="13088" rel="rRr" directed="false" shadow="false" column="77212" shadowCol="153458" srcRow="5767" trgRow="3262" color="EX-dark-purple" />
    <link srcID="13452" trgID="11475" rel="rRr" directed="false" shadow="false" column="77213" shadowCol="153459" srcRow="3263" trgRow="3264" color="EX-dark-red" />
    <link srcID="13452" trgID="11422" rel="rRr" directed="false" shadow="false" column="77214" shadowCol="153460" srcRow="3263" trgRow="3534" color="EX-pale-green" />
    <link srcID="13452" trgID="11975" rel="rRr" directed="false" shadow="false" column="77215" shadowCol="153461" srcRow="3263" trgRow="3642" color="EX-pale-blue" />
    <link srcID="13452" trgID="11194" rel="rRr" directed="false" shadow="false" column="77216" shadowCol="153462" srcRow="3263" trgRow="3735" color="EX-dark-tan" />
    <link srcID="13452" trgID="12266" rel="rRr" directed="false" shadow="false" column="77217" shadowCol="153463" srcRow="3263" trgRow="3975" color="EX-pale-blue-magenta" />
    <link srcID="13452" trgID="11503" rel="rRr" directed="false" shadow="false" column="77218" shadowCol="153464" srcRow="3263" trgRow="4117" color="EX-pale-yellow orange" />
    <link srcID="13452" trgID="11352" rel="rRr" directed="false" shadow="false" column="77219" shadowCol="153465" srcRow="3263" trgRow="4181" color="EX-medium-magenta" />
    <link srcID="13452" trgID="12925" rel="rRr" directed="false" shadow="false" column="77220" shadowCol="153466" srcRow="3263" trgRow="4282" color="EX-pale-red" />
    <link srcID="13452" trgID="11008" rel="rRr" directed="false" shadow="false" column="77221" shadowCol="153467" srcRow="3263" trgRow="4377" color="EX-pale-cyan" />
    <link srcID="13452" trgID="12435" rel="rRr" directed="false" shadow="false" column="77222" shadowCol="153468" srcRow="3263" trgRow="4520" color="EX-pale-yellow-green" />
    <link srcID="13909" trgID="13452" rel="rRr" directed="false" shadow="false" column="77223" shadowCol="153469" srcRow="4887" trgRow="3263" color="EX-pale-purple" />
    <link srcID="13452" trgID="12126" rel="rRr" directed="false" shadow="false" column="77224" shadowCol="153470" srcRow="3263" trgRow="5039" color="EX-pale-magenta" />
    <link srcID="13452" trgID="11301" rel="rRr" directed="false" shadow="false" column="77225" shadowCol="153471" srcRow="3263" trgRow="5044" color="EX-pale-red-orange" />
    <link srcID="13452" trgID="13464" rel="rRr" directed="false" shadow="false" column="77226" shadowCol="153472" srcRow="3263" trgRow="5441" color="EX-blue" />
    <link srcID="13452" trgID="11326" rel="rRr" directed="false" shadow="false" column="77227" shadowCol="153473" srcRow="3263" trgRow="5464" color="EX-orange" />
    <link srcID="11007" trgID="11475" rel="rRr" directed="false" shadow="true" shadowCol="153474" srcRow="3244" trgRow="3264" color="EX-dark-cyan" />
    <link srcID="13452" trgID="11475" rel="rRr" directed="false" shadow="true" shadowCol="153475" srcRow="3263" trgRow="3264" color="EX-red" />
    <link srcID="12744" trgID="11475" rel="rRr" directed="false" shadow="false" column="77228" shadowCol="153476" srcRow="3484" trgRow="3264" color="EX-dark-orange" />
    <link srcID="11474" trgID="11475" rel="rRr" directed="false" shadow="false" column="77229" shadowCol="153477" srcRow="3544" trgRow="3264" color="EX-dark-gray-purple" />
    <link srcID="12685" trgID="11475" rel="rRr" directed="false" shadow="false" column="77230" shadowCol="153478" srcRow="3860" trgRow="3264" color="EX-cyan" />
    <link srcID="11037" trgID="11475" rel="rRr" directed="false" shadow="false" column="77231" shadowCol="153479" srcRow="4051" trgRow="3264" color="EX-yellow-orange" />
    <link srcID="11500" trgID="11475" rel="rRr" directed="false" shadow="false" column="77232" shadowCol="153480" srcRow="4113" trgRow="3264" color="EX-pure-blue" />
    <link srcID="13519" trgID="11475" rel="rRr" directed="false" shadow="false" column="77233" shadowCol="153481" srcRow="4571" trgRow="3264" color="EX-dark-yellow-green" />
    <link srcID="13909" trgID="11475" rel="rRr" directed="false" shadow="false" column="77234" shadowCol="153482" srcRow="4887" trgRow="3264" color="EX-dark-magenta" />
    <link srcID="12862" trgID="11475" rel="rRr" directed="false" shadow="false" column="77235" shadowCol="153483" srcRow="4893" trgRow="3264" color="EX-dark-green" />
    <link srcID="11451" trgID="11475" rel="rRr" directed="false" shadow="false" column="77236" shadowCol="153484" srcRow="5557" trgRow="3264" color="EX-blue-magenta" />
    <link srcID="10955" trgID="11475" rel="rRr" directed="false" shadow="false" column="77237" shadowCol="153485" srcRow="5615" trgRow="3264" color="EX-yellow-green" />
    <link srcID="12892" trgID="11475" rel="rRr" directed="false" shadow="false" column="77238" shadowCol="153486" srcRow="5648" trgRow="3264" color="EX-magenta" />
    <link srcID="11063" trgID="11475" rel="rRr" directed="false" shadow="false" column="77239" shadowCol="153487" srcRow="5665" trgRow="3264" color="EX-green" />
    <link srcID="12265" trgID="12859" rel="rRr" directed="false" shadow="false" column="77240" shadowCol="153488" srcRow="3265" trgRow="3308" color="EX-yellow" />
    <link srcID="10656" trgID="12265" rel="rRr" directed="false" shadow="false" column="77241" shadowCol="153489" srcRow="3506" trgRow="3265" color="EX-purple" />
    <link srcID="12265" trgID="13570" rel="rRr" directed="false" shadow="false" column="77242" shadowCol="153490" srcRow="3265" trgRow="3657" color="EX-dark-purple" />
    <link srcID="12265" trgID="11881" rel="rRr" directed="false" shadow="false" column="77243" shadowCol="153491" srcRow="3265" trgRow="4027" color="EX-dark-red" />
    <link srcID="12265" trgID="12345" rel="rRr" directed="false" shadow="false" column="77244" shadowCol="153492" srcRow="3265" trgRow="4033" color="EX-pale-green" />
    <link srcID="13143" trgID="12265" rel="rRr" directed="false" shadow="false" column="77245" shadowCol="153493" srcRow="4175" trgRow="3265" color="EX-pale-blue" />
    <link srcID="12265" trgID="10852" rel="rRr" directed="false" shadow="false" column="77246" shadowCol="153494" srcRow="3265" trgRow="4528" color="EX-dark-tan" />
    <link srcID="12265" trgID="13221" rel="rRr" directed="false" shadow="false" column="77247" shadowCol="153495" srcRow="3265" trgRow="4910" color="EX-pale-blue-magenta" />
    <link srcID="12265" trgID="13243" rel="rRr" directed="false" shadow="false" column="77248" shadowCol="153496" srcRow="3265" trgRow="5108" color="EX-pale-yellow orange" />
    <link srcID="13035" trgID="12265" rel="rRr" directed="false" shadow="false" column="77249" shadowCol="153497" srcRow="5408" trgRow="3265" color="EX-medium-magenta" />
    <link srcID="12264" trgID="12265" rel="rRr" directed="false" shadow="false" column="77250" shadowCol="153498" srcRow="5527" trgRow="3265" color="EX-pale-red" />
    <link srcID="11892" trgID="11833" rel="rRr" directed="false" shadow="false" column="77251" shadowCol="153499" srcRow="3266" trgRow="4063" color="EX-pale-cyan" />
    <link srcID="11892" trgID="13598" rel="rRr" directed="false" shadow="false" column="77252" shadowCol="153500" srcRow="3266" trgRow="4160" color="EX-pale-yellow-green" />
    <link srcID="11892" trgID="11418" rel="rRr" directed="false" shadow="false" column="77253" shadowCol="153501" srcRow="3266" trgRow="4641" color="EX-pale-purple" />
    <link srcID="11892" trgID="13807" rel="rRr" directed="false" shadow="false" column="77254" shadowCol="153502" srcRow="3266" trgRow="4810" color="EX-pale-magenta" />
    <link srcID="12707" trgID="11892" rel="rRr" directed="false" shadow="false" column="77255" shadowCol="153503" srcRow="5079" trgRow="3266" color="EX-pale-red-orange" />
    <link srcID="13024" trgID="11892" rel="rRr" directed="false" shadow="false" column="77256" shadowCol="153504" srcRow="5280" trgRow="3266" color="EX-blue" />
    <link srcID="11892" trgID="13386" rel="rRr" directed="false" shadow="false" column="77257" shadowCol="153505" srcRow="3266" trgRow="5310" color="EX-orange" />
    <link srcID="11910" trgID="11357" rel="rRr" directed="false" shadow="true" shadowCol="153506" srcRow="3145" trgRow="3267" color="EX-dark-cyan" />
    <link srcID="10667" trgID="11357" rel="rRr" directed="false" shadow="true" shadowCol="153507" srcRow="3200" trgRow="3267" color="EX-red" />
    <link srcID="11813" trgID="11357" rel="rRr" directed="false" shadow="false" column="77258" shadowCol="153508" srcRow="3895" trgRow="3267" color="EX-dark-orange" />
    <link srcID="11357" trgID="11181" rel="rRr" directed="false" shadow="false" column="77259" shadowCol="153509" srcRow="3267" trgRow="4076" color="EX-dark-gray-purple" />
    <link srcID="11357" trgID="13201" rel="rRr" directed="false" shadow="false" column="77260" shadowCol="153510" srcRow="3267" trgRow="4097" color="EX-cyan" />
    <link srcID="11357" trgID="12157" rel="rRr" directed="false" shadow="false" column="77261" shadowCol="153511" srcRow="3267" trgRow="5228" color="EX-yellow-orange" />
    <link srcID="11357" trgID="11368" rel="rRr" directed="false" shadow="false" column="77262" shadowCol="153512" srcRow="3267" trgRow="5329" color="EX-pure-blue" />
    <link srcID="10931" trgID="13254" rel="rRr" directed="false" shadow="false" column="77263" shadowCol="153513" srcRow="3268" trgRow="3287" color="EX-dark-yellow-green" />
    <link srcID="10665" trgID="10931" rel="rRr" directed="false" shadow="false" column="77264" shadowCol="153514" srcRow="3306" trgRow="3268" color="EX-dark-magenta" />
    <link srcID="10927" trgID="10931" rel="rRr" directed="false" shadow="false" column="77265" shadowCol="153515" srcRow="3349" trgRow="3268" color="EX-dark-green" />
    <link srcID="10931" trgID="13103" rel="rRr" directed="false" shadow="false" column="77266" shadowCol="153516" srcRow="3268" trgRow="3371" color="EX-blue-magenta" />
    <link srcID="11875" trgID="10931" rel="rRr" directed="false" shadow="false" column="77267" shadowCol="153517" srcRow="3656" trgRow="3268" color="EX-yellow-green" />
    <link srcID="12552" trgID="10931" rel="rRr" directed="false" shadow="false" column="77268" shadowCol="153518" srcRow="3787" trgRow="3268" color="EX-magenta" />
    <link srcID="10931" trgID="11489" rel="rRr" directed="false" shadow="false" column="77269" shadowCol="153519" srcRow="3268" trgRow="4047" color="EX-green" />
    <link srcID="12759" trgID="10931" rel="rRr" directed="false" shadow="false" column="77270" shadowCol="153520" srcRow="4157" trgRow="3268" color="EX-yellow" />
    <link srcID="10931" trgID="13092" rel="rRr" directed="false" shadow="false" column="77271" shadowCol="153521" srcRow="3268" trgRow="4218" color="EX-purple" />
    <link srcID="10931" trgID="12158" rel="rRr" directed="false" shadow="false" column="77272" shadowCol="153522" srcRow="3268" trgRow="4544" color="EX-dark-purple" />
    <link srcID="13026" trgID="10931" rel="rRr" directed="false" shadow="false" column="77273" shadowCol="153523" srcRow="5370" trgRow="3268" color="EX-dark-red" />
    <link srcID="10931" trgID="13562" rel="rRr" directed="false" shadow="false" column="77274" shadowCol="153524" srcRow="3268" trgRow="5462" color="EX-pale-green" />
    <link srcID="10931" trgID="13702" rel="rRr" directed="false" shadow="false" column="77275" shadowCol="153525" srcRow="3268" trgRow="5463" color="EX-pale-blue" />
    <link srcID="13721" trgID="10727" rel="rRr" directed="false" shadow="false" column="77276" shadowCol="153526" srcRow="3288" trgRow="3269" color="EX-dark-tan" />
    <link srcID="12970" trgID="10727" rel="rRr" directed="false" shadow="false" column="77277" shadowCol="153527" srcRow="3825" trgRow="3269" color="EX-pale-blue-magenta" />
    <link srcID="10727" trgID="11918" rel="rRr" directed="false" shadow="false" column="77278" shadowCol="153528" srcRow="3269" trgRow="4030" color="EX-pale-yellow orange" />
    <link srcID="10727" trgID="12450" rel="rRr" directed="false" shadow="false" column="77279" shadowCol="153529" srcRow="3269" trgRow="4385" color="EX-medium-magenta" />
    <link srcID="11847" trgID="10727" rel="rRr" directed="false" shadow="false" column="77280" shadowCol="153530" srcRow="5547" trgRow="3269" color="EX-pale-red" />
    <link srcID="12279" trgID="11377" rel="rRr" directed="false" shadow="false" column="77281" shadowCol="153531" srcRow="3270" trgRow="3300" color="EX-pale-cyan" />
    <link srcID="12279" trgID="11495" rel="rRr" directed="false" shadow="false" column="77282" shadowCol="153532" srcRow="3270" trgRow="3551" color="EX-pale-yellow-green" />
    <link srcID="11001" trgID="12279" rel="rRr" directed="false" shadow="false" column="77283" shadowCol="153533" srcRow="4078" trgRow="3270" color="EX-pale-purple" />
    <link srcID="10704" trgID="12279" rel="rRr" directed="false" shadow="false" column="77284" shadowCol="153534" srcRow="4275" trgRow="3270" color="EX-pale-magenta" />
    <link srcID="12333" trgID="12279" rel="rRr" directed="false" shadow="false" column="77285" shadowCol="153535" srcRow="4959" trgRow="3270" color="EX-pale-red-orange" />
    <link srcID="12279" trgID="11752" rel="rRr" directed="false" shadow="false" column="77286" shadowCol="153536" srcRow="3270" trgRow="5188" color="EX-blue" />
    <link srcID="12279" trgID="13372" rel="rRr" directed="false" shadow="false" column="77287" shadowCol="153537" srcRow="3270" trgRow="5504" color="EX-orange" />
    <link srcID="11180" trgID="12279" rel="rRr" directed="false" shadow="false" column="77288" shadowCol="153538" srcRow="5676" trgRow="3270" color="EX-dark-cyan" />
    <link srcID="12384" trgID="12279" rel="rRr" directed="false" shadow="false" column="77289" shadowCol="153539" srcRow="5682" trgRow="3270" color="EX-red" />
    <link srcID="12738" trgID="13217" rel="rRr" directed="false" shadow="false" column="77290" shadowCol="153540" srcRow="3320" trgRow="3271" color="EX-dark-orange" />
    <link srcID="13217" trgID="10802" rel="rRr" directed="false" shadow="false" column="77291" shadowCol="153541" srcRow="3271" trgRow="3979" color="EX-dark-gray-purple" />
    <link srcID="12345" trgID="13217" rel="rRr" directed="false" shadow="false" column="77292" shadowCol="153542" srcRow="4033" trgRow="3271" color="EX-cyan" />
    <link srcID="13163" trgID="13217" rel="rRr" directed="false" shadow="false" column="77293" shadowCol="153543" srcRow="4559" trgRow="3271" color="EX-yellow-orange" />
    <link srcID="13909" trgID="13217" rel="rRr" directed="false" shadow="false" column="77294" shadowCol="153544" srcRow="4887" trgRow="3271" color="EX-pure-blue" />
    <link srcID="13217" trgID="12290" rel="rRr" directed="false" shadow="false" column="77295" shadowCol="153545" srcRow="3271" trgRow="4931" color="EX-dark-yellow-green" />
    <link srcID="12650" trgID="13217" rel="rRr" directed="false" shadow="false" column="77296" shadowCol="153546" srcRow="4944" trgRow="3271" color="EX-dark-magenta" />
    <link srcID="12362" trgID="13217" rel="rRr" directed="false" shadow="false" column="77297" shadowCol="153547" srcRow="5255" trgRow="3271" color="EX-dark-green" />
    <link srcID="13217" trgID="13407" rel="rRr" directed="false" shadow="false" column="77298" shadowCol="153548" srcRow="3271" trgRow="5794" color="EX-blue-magenta" />
    <link srcID="11340" trgID="13585" rel="rRr" directed="false" shadow="false" column="77299" shadowCol="153549" srcRow="3272" trgRow="3607" color="EX-yellow-green" />
    <link srcID="11340" trgID="13570" rel="rRr" directed="false" shadow="false" column="77300" shadowCol="153550" srcRow="3272" trgRow="3657" color="EX-magenta" />
    <link srcID="11661" trgID="11340" rel="rRr" directed="false" shadow="false" column="77301" shadowCol="153551" srcRow="4053" trgRow="3272" color="EX-green" />
    <link srcID="12748" trgID="11340" rel="rRr" directed="false" shadow="false" column="77302" shadowCol="153552" srcRow="4210" trgRow="3272" color="EX-yellow" />
    <link srcID="11340" trgID="14013" rel="rRr" directed="false" shadow="false" column="77303" shadowCol="153553" srcRow="3272" trgRow="5248" color="EX-purple" />
    <link srcID="12799" trgID="11340" rel="rRr" directed="false" shadow="false" column="77304" shadowCol="153554" srcRow="5631" trgRow="3272" color="EX-dark-purple" />
    <link srcID="11962" trgID="10932" rel="rRr" directed="false" shadow="false" column="77305" shadowCol="153555" srcRow="3348" trgRow="3273" color="EX-dark-red" />
    <link srcID="10932" trgID="12901" rel="rRr" directed="false" shadow="false" column="77306" shadowCol="153556" srcRow="3273" trgRow="3643" color="EX-pale-green" />
    <link srcID="13123" trgID="10932" rel="rRr" directed="false" shadow="false" column="77307" shadowCol="153557" srcRow="4290" trgRow="3273" color="EX-pale-blue" />
    <link srcID="11944" trgID="10932" rel="rRr" directed="false" shadow="false" column="77308" shadowCol="153558" srcRow="4907" trgRow="3273" color="EX-dark-tan" />
    <link srcID="10932" trgID="12250" rel="rRr" directed="false" shadow="false" column="77309" shadowCol="153559" srcRow="3273" trgRow="4918" color="EX-pale-blue-magenta" />
    <link srcID="11493" trgID="10932" rel="rRr" directed="false" shadow="false" column="77310" shadowCol="153560" srcRow="4976" trgRow="3273" color="EX-pale-yellow orange" />
    <link srcID="10932" trgID="12569" rel="rRr" directed="false" shadow="false" column="77311" shadowCol="153561" srcRow="3273" trgRow="5340" color="EX-medium-magenta" />
    <link srcID="10932" trgID="12797" rel="rRr" directed="false" shadow="false" column="77312" shadowCol="153562" srcRow="3273" trgRow="5728" color="EX-pale-red" />
    <link srcID="13551" trgID="10932" rel="rRr" directed="false" shadow="false" column="77313" shadowCol="153563" srcRow="5770" trgRow="3273" color="EX-pale-cyan" />
    <link srcID="13704" trgID="10932" rel="rRr" directed="false" shadow="false" column="77314" shadowCol="153564" srcRow="5822" trgRow="3273" color="EX-pale-yellow-green" />
    <link srcID="11405" trgID="11057" rel="rRr" directed="false" shadow="false" column="77315" shadowCol="153565" srcRow="3274" trgRow="3304" color="EX-pale-purple" />
    <link srcID="11923" trgID="11405" rel="rRr" directed="false" shadow="false" column="77316" shadowCol="153566" srcRow="3655" trgRow="3274" color="EX-pale-magenta" />
    <link srcID="11380" trgID="11405" rel="rRr" directed="false" shadow="false" column="77317" shadowCol="153567" srcRow="5254" trgRow="3274" color="EX-pale-red-orange" />
    <link srcID="13559" trgID="11829" rel="rRr" directed="false" shadow="true" shadowCol="153568" srcRow="3186" trgRow="3275" color="EX-blue" />
    <link srcID="10783" trgID="12854" rel="rRr" directed="false" shadow="false" column="77318" shadowCol="153569" srcRow="3276" trgRow="3504" color="EX-orange" />
    <link srcID="10783" trgID="12336" rel="rRr" directed="false" shadow="false" column="77319" shadowCol="153570" srcRow="3276" trgRow="4025" color="EX-dark-cyan" />
    <link srcID="10971" trgID="10783" rel="rRr" directed="false" shadow="false" column="77320" shadowCol="153571" srcRow="4220" trgRow="3276" color="EX-red" />
    <link srcID="10783" trgID="11772" rel="rRr" directed="false" shadow="false" column="77321" shadowCol="153572" srcRow="3276" trgRow="4338" color="EX-dark-orange" />
    <link srcID="10783" trgID="13198" rel="rRr" directed="false" shadow="false" column="77322" shadowCol="153573" srcRow="3276" trgRow="4890" color="EX-dark-gray-purple" />
    <link srcID="11811" trgID="10765" rel="rRr" directed="false" shadow="false" column="77323" shadowCol="153574" srcRow="3360" trgRow="3277" color="EX-cyan" />
    <link srcID="10765" trgID="13395" rel="rRr" directed="false" shadow="false" column="77324" shadowCol="153575" srcRow="3277" trgRow="4929" color="EX-yellow-orange" />
    <link srcID="13846" trgID="12052" rel="rRr" directed="false" shadow="false" column="77325" shadowCol="153576" srcRow="4329" trgRow="3278" color="EX-pure-blue" />
    <link srcID="11217" trgID="12052" rel="rRr" directed="false" shadow="false" column="77326" shadowCol="153577" srcRow="4612" trgRow="3278" color="EX-dark-yellow-green" />
    <link srcID="11369" trgID="12052" rel="rRr" directed="false" shadow="false" column="77327" shadowCol="153578" srcRow="4625" trgRow="3278" color="EX-dark-magenta" />
    <link srcID="12031" trgID="12052" rel="rRr" directed="false" shadow="false" column="77328" shadowCol="153579" srcRow="5326" trgRow="3278" color="EX-dark-green" />
    <link srcID="12549" trgID="12052" rel="rRr" directed="false" shadow="false" column="77329" shadowCol="153580" srcRow="5470" trgRow="3278" color="EX-blue-magenta" />
    <link srcID="11962" trgID="11974" rel="rRr" directed="false" shadow="false" column="77330" shadowCol="153581" srcRow="3348" trgRow="3279" color="EX-yellow-green" />
    <link srcID="12350" trgID="11974" rel="rRr" directed="false" shadow="false" column="77331" shadowCol="153582" srcRow="3424" trgRow="3279" color="EX-magenta" />
    <link srcID="11974" trgID="11188" rel="rRr" directed="false" shadow="false" column="77332" shadowCol="153583" srcRow="3279" trgRow="3540" color="EX-green" />
    <link srcID="11974" trgID="13788" rel="rRr" directed="false" shadow="false" column="77333" shadowCol="153584" srcRow="3279" trgRow="3582" color="EX-yellow" />
    <link srcID="12831" trgID="11974" rel="rRr" directed="false" shadow="false" column="77334" shadowCol="153585" srcRow="3653" trgRow="3279" color="EX-purple" />
    <link srcID="13437" trgID="11974" rel="rRr" directed="false" shadow="false" column="77335" shadowCol="153586" srcRow="4136" trgRow="3279" color="EX-dark-purple" />
    <link srcID="11974" trgID="12641" rel="rRr" directed="false" shadow="false" column="77336" shadowCol="153587" srcRow="3279" trgRow="4378" color="EX-dark-red" />
    <link srcID="11974" trgID="12592" rel="rRr" directed="false" shadow="false" column="77337" shadowCol="153588" srcRow="3279" trgRow="5253" color="EX-pale-green" />
    <link srcID="13552" trgID="11974" rel="rRr" directed="false" shadow="false" column="77338" shadowCol="153589" srcRow="5369" trgRow="3279" color="EX-pale-blue" />
    <link srcID="13169" trgID="11974" rel="rRr" directed="false" shadow="false" column="77339" shadowCol="153590" srcRow="5534" trgRow="3279" color="EX-dark-tan" />
    <link srcID="11974" trgID="12483" rel="rRr" directed="false" shadow="false" column="77340" shadowCol="153591" srcRow="3279" trgRow="5741" color="EX-pale-blue-magenta" />
    <link srcID="12795" trgID="13430" rel="rRr" directed="false" shadow="false" column="77341" shadowCol="153592" srcRow="3281" trgRow="3280" color="EX-pale-yellow orange" />
    <link srcID="11284" trgID="13430" rel="rRr" directed="false" shadow="false" column="77342" shadowCol="153593" srcRow="3282" trgRow="3280" color="EX-medium-magenta" />
    <link srcID="12709" trgID="13430" rel="rRr" directed="false" shadow="false" column="77343" shadowCol="153594" srcRow="3462" trgRow="3280" color="EX-pale-red" />
    <link srcID="11991" trgID="13430" rel="rRr" directed="false" shadow="false" column="77344" shadowCol="153595" srcRow="3485" trgRow="3280" color="EX-pale-cyan" />
    <link srcID="12109" trgID="13430" rel="rRr" directed="false" shadow="false" column="77345" shadowCol="153596" srcRow="3492" trgRow="3280" color="EX-pale-yellow-green" />
    <link srcID="11986" trgID="13430" rel="rRr" directed="false" shadow="false" column="77346" shadowCol="153597" srcRow="3850" trgRow="3280" color="EX-pale-purple" />
    <link srcID="11150" trgID="13430" rel="rRr" directed="false" shadow="false" column="77347" shadowCol="153598" srcRow="4048" trgRow="3280" color="EX-pale-magenta" />
    <link srcID="11833" trgID="13430" rel="rRr" directed="false" shadow="false" column="77348" shadowCol="153599" srcRow="4063" trgRow="3280" color="EX-pale-red-orange" />
    <link srcID="11565" trgID="13430" rel="rRr" directed="false" shadow="false" column="77349" shadowCol="153600" srcRow="4067" trgRow="3280" color="EX-blue" />
    <link srcID="11637" trgID="13430" rel="rRr" directed="false" shadow="false" column="77350" shadowCol="153601" srcRow="4687" trgRow="3280" color="EX-orange" />
    <link srcID="11472" trgID="13430" rel="rRr" directed="false" shadow="false" column="77351" shadowCol="153602" srcRow="4930" trgRow="3280" color="EX-dark-cyan" />
    <link srcID="11899" trgID="13430" rel="rRr" directed="false" shadow="false" column="77352" shadowCol="153603" srcRow="5002" trgRow="3280" color="EX-red" />
    <link srcID="13436" trgID="13430" rel="rRr" directed="false" shadow="false" column="77353" shadowCol="153604" srcRow="5261" trgRow="3280" color="EX-dark-orange" />
    <link srcID="11605" trgID="12795" rel="rRr" directed="false" shadow="true" shadowCol="153605" srcRow="3168" trgRow="3281" color="EX-dark-gray-purple" />
    <link srcID="12795" trgID="13430" rel="rRr" directed="false" shadow="true" shadowCol="153606" srcRow="3281" trgRow="3280" color="EX-cyan" />
    <link srcID="11284" trgID="12795" rel="rRr" directed="false" shadow="false" column="77354" shadowCol="153607" srcRow="3282" trgRow="3281" color="EX-yellow-orange" />
    <link srcID="12795" trgID="10629" rel="rRr" directed="false" shadow="false" column="77355" shadowCol="153608" srcRow="3281" trgRow="3284" color="EX-pure-blue" />
    <link srcID="11991" trgID="12795" rel="rRr" directed="false" shadow="false" column="77356" shadowCol="153609" srcRow="3485" trgRow="3281" color="EX-dark-yellow-green" />
    <link srcID="12795" trgID="13576" rel="rRr" directed="false" shadow="false" column="77357" shadowCol="153610" srcRow="3281" trgRow="3652" color="EX-dark-magenta" />
    <link srcID="11629" trgID="12795" rel="rRr" directed="false" shadow="false" column="77358" shadowCol="153611" srcRow="5215" trgRow="3281" color="EX-dark-green" />
    <link srcID="13633" trgID="12795" rel="rRr" directed="false" shadow="false" column="77359" shadowCol="153612" srcRow="5286" trgRow="3281" color="EX-blue-magenta" />
    <link srcID="11284" trgID="13430" rel="rRr" directed="false" shadow="true" shadowCol="153613" srcRow="3282" trgRow="3280" color="EX-yellow-green" />
    <link srcID="11284" trgID="12795" rel="rRr" directed="false" shadow="true" shadowCol="153614" srcRow="3282" trgRow="3281" color="EX-magenta" />
    <link srcID="11284" trgID="10629" rel="rRr" directed="false" shadow="false" column="77360" shadowCol="153615" srcRow="3282" trgRow="3284" color="EX-green" />
    <link srcID="13156" trgID="11284" rel="rRr" directed="false" shadow="false" column="77361" shadowCol="153616" srcRow="3490" trgRow="3282" color="EX-yellow" />
    <link srcID="11488" trgID="11284" rel="rRr" directed="false" shadow="false" column="77362" shadowCol="153617" srcRow="3624" trgRow="3282" color="EX-purple" />
    <link srcID="11781" trgID="11796" rel="rRr" directed="false" shadow="true" shadowCol="153618" srcRow="3283" trgRow="3193" color="EX-dark-purple" />
    <link srcID="11781" trgID="11544" rel="rRr" directed="false" shadow="true" shadowCol="153619" srcRow="3283" trgRow="3228" color="EX-dark-red" />
    <link srcID="11781" trgID="11559" rel="rRr" directed="false" shadow="false" column="77363" shadowCol="153620" srcRow="3283" trgRow="3322" color="EX-pale-green" />
    <link srcID="11781" trgID="13323" rel="rRr" directed="false" shadow="false" column="77364" shadowCol="153621" srcRow="3283" trgRow="4381" color="EX-pale-blue" />
    <link srcID="12795" trgID="10629" rel="rRr" directed="false" shadow="true" shadowCol="153622" srcRow="3281" trgRow="3284" color="EX-dark-tan" />
    <link srcID="11284" trgID="10629" rel="rRr" directed="false" shadow="true" shadowCol="153623" srcRow="3282" trgRow="3284" color="EX-pale-blue-magenta" />
    <link srcID="12728" trgID="10629" rel="rRr" directed="false" shadow="false" column="77365" shadowCol="153624" srcRow="3404" trgRow="3284" color="EX-pale-yellow orange" />
    <link srcID="12109" trgID="10629" rel="rRr" directed="false" shadow="false" column="77366" shadowCol="153625" srcRow="3492" trgRow="3284" color="EX-medium-magenta" />
    <link srcID="11565" trgID="10629" rel="rRr" directed="false" shadow="false" column="77367" shadowCol="153626" srcRow="4067" trgRow="3284" color="EX-pale-red" />
    <link srcID="11328" trgID="11333" rel="rRr" directed="false" shadow="false" column="77368" shadowCol="153627" srcRow="3291" trgRow="3285" color="EX-pale-cyan" />
    <link srcID="11332" trgID="11333" rel="rRr" directed="false" shadow="false" column="77369" shadowCol="153628" srcRow="3525" trgRow="3285" color="EX-pale-yellow-green" />
    <link srcID="11327" trgID="11333" rel="rRr" directed="false" shadow="false" column="77370" shadowCol="153629" srcRow="3527" trgRow="3285" color="EX-pale-purple" />
    <link srcID="11333" trgID="11916" rel="rRr" directed="false" shadow="false" column="77371" shadowCol="153630" srcRow="3285" trgRow="4154" color="EX-pale-magenta" />
    <link srcID="11989" trgID="11333" rel="rRr" directed="false" shadow="false" column="77372" shadowCol="153631" srcRow="4460" trgRow="3285" color="EX-pale-red-orange" />
    <link srcID="11333" trgID="11329" rel="rRr" directed="false" shadow="false" column="77373" shadowCol="153632" srcRow="3285" trgRow="5033" color="EX-blue" />
    <link srcID="11004" trgID="11333" rel="rRr" directed="false" shadow="false" column="77374" shadowCol="153633" srcRow="5397" trgRow="3285" color="EX-orange" />
    <link srcID="11333" trgID="11334" rel="rRr" directed="false" shadow="false" column="77375" shadowCol="153634" srcRow="3285" trgRow="5688" color="EX-dark-cyan" />
    <link srcID="12767" trgID="14026" rel="rRr" directed="false" shadow="false" column="77376" shadowCol="153635" srcRow="3386" trgRow="3286" color="EX-red" />
    <link srcID="12486" trgID="14026" rel="rRr" directed="false" shadow="false" column="77377" shadowCol="153636" srcRow="3720" trgRow="3286" color="EX-dark-orange" />
    <link srcID="14026" trgID="13115" rel="rRr" directed="false" shadow="false" column="77378" shadowCol="153637" srcRow="3286" trgRow="4234" color="EX-dark-gray-purple" />
    <link srcID="13486" trgID="14026" rel="rRr" directed="false" shadow="false" column="77379" shadowCol="153638" srcRow="4316" trgRow="3286" color="EX-cyan" />
    <link srcID="13244" trgID="14026" rel="rRr" directed="false" shadow="false" column="77380" shadowCol="153639" srcRow="4632" trgRow="3286" color="EX-yellow-orange" />
    <link srcID="12035" trgID="14026" rel="rRr" directed="false" shadow="false" column="77381" shadowCol="153640" srcRow="4964" trgRow="3286" color="EX-pure-blue" />
    <link srcID="12520" trgID="14026" rel="rRr" directed="false" shadow="false" column="77382" shadowCol="153641" srcRow="5015" trgRow="3286" color="EX-dark-yellow-green" />
    <link srcID="12174" trgID="14026" rel="rRr" directed="false" shadow="false" column="77383" shadowCol="153642" srcRow="5169" trgRow="3286" color="EX-dark-magenta" />
    <link srcID="10931" trgID="13254" rel="rRr" directed="false" shadow="true" shadowCol="153643" srcRow="3268" trgRow="3287" color="EX-dark-green" />
    <link srcID="10687" trgID="13254" rel="rRr" directed="false" shadow="false" column="77384" shadowCol="153644" srcRow="3513" trgRow="3287" color="EX-blue-magenta" />
    <link srcID="12378" trgID="13254" rel="rRr" directed="false" shadow="false" column="77385" shadowCol="153645" srcRow="3845" trgRow="3287" color="EX-yellow-green" />
    <link srcID="12947" trgID="13254" rel="rRr" directed="false" shadow="false" column="77386" shadowCol="153646" srcRow="4138" trgRow="3287" color="EX-magenta" />
    <link srcID="11959" trgID="13254" rel="rRr" directed="false" shadow="false" column="77387" shadowCol="153647" srcRow="4368" trgRow="3287" color="EX-green" />
    <link srcID="13961" trgID="13254" rel="rRr" directed="false" shadow="false" column="77388" shadowCol="153648" srcRow="4380" trgRow="3287" color="EX-yellow" />
    <link srcID="11013" trgID="13254" rel="rRr" directed="false" shadow="false" column="77389" shadowCol="153649" srcRow="4892" trgRow="3287" color="EX-purple" />
    <link srcID="13101" trgID="13254" rel="rRr" directed="false" shadow="false" column="77390" shadowCol="153650" srcRow="5339" trgRow="3287" color="EX-dark-purple" />
    <link srcID="13096" trgID="13254" rel="rRr" directed="false" shadow="false" column="77391" shadowCol="153651" srcRow="5343" trgRow="3287" color="EX-dark-red" />
    <link srcID="13099" trgID="13254" rel="rRr" directed="false" shadow="false" column="77392" shadowCol="153652" srcRow="5422" trgRow="3287" color="EX-pale-green" />
    <link srcID="13102" trgID="13254" rel="rRr" directed="false" shadow="false" column="77393" shadowCol="153653" srcRow="5423" trgRow="3287" color="EX-pale-blue" />
    <link srcID="12587" trgID="13254" rel="rRr" directed="false" shadow="false" column="77394" shadowCol="153654" srcRow="5424" trgRow="3287" color="EX-dark-tan" />
    <link srcID="10601" trgID="13254" rel="rRr" directed="false" shadow="false" column="77395" shadowCol="153655" srcRow="5495" trgRow="3287" color="EX-pale-blue-magenta" />
    <link srcID="10812" trgID="13254" rel="rRr" directed="false" shadow="false" column="77396" shadowCol="153656" srcRow="5644" trgRow="3287" color="EX-pale-yellow orange" />
    <link srcID="13721" trgID="10727" rel="rRr" directed="false" shadow="true" shadowCol="153657" srcRow="3288" trgRow="3269" color="EX-medium-magenta" />
    <link srcID="10914" trgID="13721" rel="rRr" directed="false" shadow="false" column="77397" shadowCol="153658" srcRow="3547" trgRow="3288" color="EX-pale-red" />
    <link srcID="12280" trgID="13721" rel="rRr" directed="false" shadow="false" column="77398" shadowCol="153659" srcRow="3552" trgRow="3288" color="EX-pale-cyan" />
    <link srcID="12974" trgID="11006" rel="rRr" directed="false" shadow="false" column="77399" shadowCol="153660" srcRow="3289" trgRow="3508" color="EX-pale-yellow-green" />
    <link srcID="12628" trgID="12974" rel="rRr" directed="false" shadow="false" column="77400" shadowCol="153661" srcRow="3518" trgRow="3289" color="EX-pale-purple" />
    <link srcID="11862" trgID="12974" rel="rRr" directed="false" shadow="false" column="77401" shadowCol="153662" srcRow="3644" trgRow="3289" color="EX-pale-magenta" />
    <link srcID="12974" trgID="13871" rel="rRr" directed="false" shadow="false" column="77402" shadowCol="153663" srcRow="3289" trgRow="3952" color="EX-pale-red-orange" />
    <link srcID="12974" trgID="13231" rel="rRr" directed="false" shadow="false" column="77403" shadowCol="153664" srcRow="3289" trgRow="4170" color="EX-blue" />
    <link srcID="11867" trgID="13664" rel="rRr" directed="false" shadow="true" shadowCol="153665" srcRow="3161" trgRow="3290" color="EX-orange" />
    <link srcID="11923" trgID="13664" rel="rRr" directed="false" shadow="false" column="77404" shadowCol="153666" srcRow="3655" trgRow="3290" color="EX-dark-cyan" />
    <link srcID="12543" trgID="13664" rel="rRr" directed="false" shadow="false" column="77405" shadowCol="153667" srcRow="4087" trgRow="3290" color="EX-red" />
    <link srcID="13664" trgID="11916" rel="rRr" directed="false" shadow="false" column="77406" shadowCol="153668" srcRow="3290" trgRow="4154" color="EX-dark-orange" />
    <link srcID="12509" trgID="13664" rel="rRr" directed="false" shadow="false" column="77407" shadowCol="153669" srcRow="4999" trgRow="3290" color="EX-dark-gray-purple" />
    <link srcID="10869" trgID="13664" rel="rRr" directed="false" shadow="false" column="77408" shadowCol="153670" srcRow="5604" trgRow="3290" color="EX-cyan" />
    <link srcID="11328" trgID="11839" rel="rRr" directed="false" shadow="true" shadowCol="153671" srcRow="3291" trgRow="3158" color="EX-yellow-orange" />
    <link srcID="11328" trgID="11333" rel="rRr" directed="false" shadow="true" shadowCol="153672" srcRow="3291" trgRow="3285" color="EX-pure-blue" />
    <link srcID="11328" trgID="13115" rel="rRr" directed="false" shadow="false" column="77409" shadowCol="153673" srcRow="3291" trgRow="4234" color="EX-dark-yellow-green" />
    <link srcID="11328" trgID="13800" rel="rRr" directed="false" shadow="false" column="77410" shadowCol="153674" srcRow="3291" trgRow="4285" color="EX-dark-magenta" />
    <link srcID="11328" trgID="11817" rel="rRr" directed="false" shadow="false" column="77411" shadowCol="153675" srcRow="3291" trgRow="5250" color="EX-dark-green" />
    <link srcID="11274" trgID="11328" rel="rRr" directed="false" shadow="false" column="77412" shadowCol="153676" srcRow="5406" trgRow="3291" color="EX-blue-magenta" />
    <link srcID="11328" trgID="10816" rel="rRr" directed="false" shadow="false" column="77413" shadowCol="153677" srcRow="3291" trgRow="5507" color="EX-yellow-green" />
    <link srcID="11516" trgID="11164" rel="rRr" directed="false" shadow="true" shadowCol="153678" srcRow="3292" trgRow="3131" color="EX-magenta" />
    <link srcID="11621" trgID="11516" rel="rRr" directed="false" shadow="true" shadowCol="153679" srcRow="3232" trgRow="3292" color="EX-green" />
    <link srcID="11516" trgID="13040" rel="rRr" directed="false" shadow="false" column="77414" shadowCol="153680" srcRow="3292" trgRow="3294" color="EX-yellow" />
    <link srcID="11516" trgID="10644" rel="rRr" directed="false" shadow="false" column="77415" shadowCol="153681" srcRow="3292" trgRow="3319" color="EX-purple" />
    <link srcID="13652" trgID="11516" rel="rRr" directed="false" shadow="false" column="77416" shadowCol="153682" srcRow="3390" trgRow="3292" color="EX-dark-purple" />
    <link srcID="11654" trgID="11516" rel="rRr" directed="false" shadow="false" column="77417" shadowCol="153683" srcRow="3587" trgRow="3292" color="EX-dark-red" />
    <link srcID="11516" trgID="13711" rel="rRr" directed="false" shadow="false" column="77418" shadowCol="153684" srcRow="3292" trgRow="3786" color="EX-pale-green" />
    <link srcID="11516" trgID="10669" rel="rRr" directed="false" shadow="false" column="77419" shadowCol="153685" srcRow="3292" trgRow="4026" color="EX-pale-blue" />
    <link srcID="11550" trgID="11516" rel="rRr" directed="false" shadow="false" column="77420" shadowCol="153686" srcRow="4043" trgRow="3292" color="EX-dark-tan" />
    <link srcID="11516" trgID="11150" rel="rRr" directed="false" shadow="false" column="77421" shadowCol="153687" srcRow="3292" trgRow="4048" color="EX-pale-blue-magenta" />
    <link srcID="11516" trgID="12062" rel="rRr" directed="false" shadow="false" column="77422" shadowCol="153688" srcRow="3292" trgRow="4145" color="EX-pale-yellow orange" />
    <link srcID="11516" trgID="13982" rel="rRr" directed="false" shadow="false" column="77423" shadowCol="153689" srcRow="3292" trgRow="5304" color="EX-medium-magenta" />
    <link srcID="13584" trgID="10663" rel="rRr" directed="false" shadow="false" column="77424" shadowCol="153690" srcRow="3293" trgRow="3767" color="EX-pale-red" />
    <link srcID="13711" trgID="13584" rel="rRr" directed="false" shadow="false" column="77425" shadowCol="153691" srcRow="3786" trgRow="3293" color="EX-pale-cyan" />
    <link srcID="13437" trgID="13584" rel="rRr" directed="false" shadow="false" column="77426" shadowCol="153692" srcRow="4136" trgRow="3293" color="EX-pale-yellow-green" />
    <link srcID="11652" trgID="13584" rel="rRr" directed="false" shadow="false" column="77427" shadowCol="153693" srcRow="4189" trgRow="3293" color="EX-pale-purple" />
    <link srcID="13584" trgID="13679" rel="rRr" directed="false" shadow="false" column="77428" shadowCol="153694" srcRow="3293" trgRow="4550" color="EX-pale-magenta" />
    <link srcID="11041" trgID="13584" rel="rRr" directed="false" shadow="false" column="77429" shadowCol="153695" srcRow="4715" trgRow="3293" color="EX-pale-red-orange" />
    <link srcID="13032" trgID="13584" rel="rRr" directed="false" shadow="false" column="77430" shadowCol="153696" srcRow="5503" trgRow="3293" color="EX-blue" />
    <link srcID="13584" trgID="12261" rel="rRr" directed="false" shadow="false" column="77431" shadowCol="153697" srcRow="3293" trgRow="5781" color="EX-orange" />
    <link srcID="11516" trgID="13040" rel="rRr" directed="false" shadow="true" shadowCol="153698" srcRow="3292" trgRow="3294" color="EX-dark-cyan" />
    <link srcID="11775" trgID="13040" rel="rRr" directed="false" shadow="false" column="77432" shadowCol="153699" srcRow="3539" trgRow="3294" color="EX-red" />
    <link srcID="12528" trgID="13040" rel="rRr" directed="false" shadow="false" column="77433" shadowCol="153700" srcRow="5498" trgRow="3294" color="EX-dark-orange" />
    <link srcID="11635" trgID="12963" rel="rRr" directed="false" shadow="true" shadowCol="153701" srcRow="3185" trgRow="3295" color="EX-dark-gray-purple" />
    <link srcID="12963" trgID="11339" rel="rRr" directed="false" shadow="false" column="77434" shadowCol="153702" srcRow="3295" trgRow="3700" color="EX-cyan" />
    <link srcID="13756" trgID="12963" rel="rRr" directed="false" shadow="false" column="77435" shadowCol="153703" srcRow="3703" trgRow="3295" color="EX-yellow-orange" />
    <link srcID="12963" trgID="10849" rel="rRr" directed="false" shadow="false" column="77436" shadowCol="153704" srcRow="3295" trgRow="3810" color="EX-pure-blue" />
    <link srcID="10813" trgID="12963" rel="rRr" directed="false" shadow="false" column="77437" shadowCol="153705" srcRow="3944" trgRow="3295" color="EX-dark-yellow-green" />
    <link srcID="12026" trgID="12963" rel="rRr" directed="false" shadow="false" column="77438" shadowCol="153706" srcRow="3945" trgRow="3295" color="EX-dark-magenta" />
    <link srcID="12963" trgID="13337" rel="rRr" directed="false" shadow="false" column="77439" shadowCol="153707" srcRow="3295" trgRow="4041" color="EX-dark-green" />
    <link srcID="12963" trgID="10612" rel="rRr" directed="false" shadow="false" column="77440" shadowCol="153708" srcRow="3295" trgRow="4049" color="EX-blue-magenta" />
    <link srcID="10673" trgID="12963" rel="rRr" directed="false" shadow="false" column="77441" shadowCol="153709" srcRow="4092" trgRow="3295" color="EX-yellow-green" />
    <link srcID="12963" trgID="11655" rel="rRr" directed="false" shadow="false" column="77442" shadowCol="153710" srcRow="3295" trgRow="4149" color="EX-magenta" />
    <link srcID="11184" trgID="12963" rel="rRr" directed="false" shadow="false" column="77443" shadowCol="153711" srcRow="4236" trgRow="3295" color="EX-green" />
    <link srcID="12963" trgID="13118" rel="rRr" directed="false" shadow="false" column="77444" shadowCol="153712" srcRow="3295" trgRow="4319" color="EX-yellow" />
    <link srcID="10715" trgID="10719" rel="rRr" directed="false" shadow="false" column="77445" shadowCol="153713" srcRow="3297" trgRow="3296" color="EX-purple" />
    <link srcID="12958" trgID="10719" rel="rRr" directed="false" shadow="false" column="77446" shadowCol="153714" srcRow="3298" trgRow="3296" color="EX-dark-purple" />
    <link srcID="10719" trgID="13950" rel="rRr" directed="false" shadow="false" column="77447" shadowCol="153715" srcRow="3296" trgRow="3299" color="EX-dark-red" />
    <link srcID="10715" trgID="10719" rel="rRr" directed="false" shadow="true" shadowCol="153716" srcRow="3297" trgRow="3296" color="EX-pale-green" />
    <link srcID="12514" trgID="10715" rel="rRr" directed="false" shadow="false" column="77448" shadowCol="153717" srcRow="4077" trgRow="3297" color="EX-pale-blue" />
    <link srcID="12958" trgID="10719" rel="rRr" directed="false" shadow="true" shadowCol="153718" srcRow="3298" trgRow="3296" color="EX-dark-tan" />
    <link srcID="10719" trgID="13950" rel="rRr" directed="false" shadow="true" shadowCol="153719" srcRow="3296" trgRow="3299" color="EX-pale-blue-magenta" />
    <link srcID="13771" trgID="11377" rel="rRr" directed="false" shadow="true" shadowCol="153720" srcRow="3223" trgRow="3300" color="EX-pale-yellow orange" />
    <link srcID="13070" trgID="11377" rel="rRr" directed="false" shadow="true" shadowCol="153721" srcRow="3251" trgRow="3300" color="EX-medium-magenta" />
    <link srcID="12279" trgID="11377" rel="rRr" directed="false" shadow="true" shadowCol="153722" srcRow="3270" trgRow="3300" color="EX-pale-red" />
    <link srcID="11210" trgID="11377" rel="rRr" directed="false" shadow="false" column="77449" shadowCol="153723" srcRow="3303" trgRow="3300" color="EX-pale-cyan" />
    <link srcID="13668" trgID="11377" rel="rRr" directed="false" shadow="false" column="77450" shadowCol="153724" srcRow="3446" trgRow="3300" color="EX-pale-yellow-green" />
    <link srcID="13889" trgID="11377" rel="rRr" directed="false" shadow="false" column="77451" shadowCol="153725" srcRow="3526" trgRow="3300" color="EX-pale-purple" />
    <link srcID="11495" trgID="11377" rel="rRr" directed="false" shadow="false" column="77452" shadowCol="153726" srcRow="3551" trgRow="3300" color="EX-pale-magenta" />
    <link srcID="11362" trgID="11377" rel="rRr" directed="false" shadow="false" column="77453" shadowCol="153727" srcRow="3556" trgRow="3300" color="EX-pale-red-orange" />
    <link srcID="12714" trgID="11377" rel="rRr" directed="false" shadow="false" column="77454" shadowCol="153728" srcRow="3586" trgRow="3300" color="EX-blue" />
    <link srcID="10975" trgID="11377" rel="rRr" directed="false" shadow="false" column="77455" shadowCol="153729" srcRow="3918" trgRow="3300" color="EX-orange" />
    <link srcID="11979" trgID="11377" rel="rRr" directed="false" shadow="false" column="77456" shadowCol="153730" srcRow="4045" trgRow="3300" color="EX-dark-cyan" />
    <link srcID="11338" trgID="11377" rel="rRr" directed="false" shadow="false" column="77457" shadowCol="153731" srcRow="4089" trgRow="3300" color="EX-red" />
    <link srcID="11245" trgID="11377" rel="rRr" directed="false" shadow="false" column="77458" shadowCol="153732" srcRow="4736" trgRow="3300" color="EX-dark-orange" />
    <link srcID="12954" trgID="11377" rel="rRr" directed="false" shadow="false" column="77459" shadowCol="153733" srcRow="4772" trgRow="3300" color="EX-dark-gray-purple" />
    <link srcID="11377" trgID="12198" rel="rRr" directed="false" shadow="false" column="77460" shadowCol="153734" srcRow="3300" trgRow="4816" color="EX-cyan" />
    <link srcID="12862" trgID="11377" rel="rRr" directed="false" shadow="false" column="77461" shadowCol="153735" srcRow="4893" trgRow="3300" color="EX-yellow-orange" />
    <link srcID="12333" trgID="11377" rel="rRr" directed="false" shadow="false" column="77462" shadowCol="153736" srcRow="4959" trgRow="3300" color="EX-pure-blue" />
    <link srcID="12306" trgID="11377" rel="rRr" directed="false" shadow="false" column="77463" shadowCol="153737" srcRow="5571" trgRow="3300" color="EX-dark-yellow-green" />
    <link srcID="12776" trgID="11377" rel="rRr" directed="false" shadow="false" column="77464" shadowCol="153738" srcRow="5622" trgRow="3300" color="EX-dark-magenta" />
    <link srcID="11486" trgID="13083" rel="rRr" directed="false" shadow="false" column="77465" shadowCol="153739" srcRow="3546" trgRow="3301" color="EX-dark-green" />
    <link srcID="13081" trgID="13083" rel="rRr" directed="false" shadow="false" column="77466" shadowCol="153740" srcRow="3869" trgRow="3301" color="EX-blue-magenta" />
    <link srcID="13083" trgID="10964" rel="rRr" directed="false" shadow="false" column="77467" shadowCol="153741" srcRow="3301" trgRow="4152" color="EX-yellow-green" />
    <link srcID="12736" trgID="13083" rel="rRr" directed="false" shadow="false" column="77468" shadowCol="153742" srcRow="5241" trgRow="3301" color="EX-magenta" />
    <link srcID="11251" trgID="11327" rel="rRr" directed="false" shadow="false" column="77469" shadowCol="153743" srcRow="3302" trgRow="3527" color="EX-green" />
    <link srcID="12986" trgID="11251" rel="rRr" directed="false" shadow="false" column="77470" shadowCol="153744" srcRow="3549" trgRow="3302" color="EX-yellow" />
    <link srcID="13183" trgID="11251" rel="rRr" directed="false" shadow="false" column="77471" shadowCol="153745" srcRow="3807" trgRow="3302" color="EX-purple" />
    <link srcID="11251" trgID="10849" rel="rRr" directed="false" shadow="false" column="77472" shadowCol="153746" srcRow="3302" trgRow="3810" color="EX-dark-purple" />
    <link srcID="11251" trgID="11102" rel="rRr" directed="false" shadow="false" column="77473" shadowCol="153747" srcRow="3302" trgRow="4555" color="EX-dark-red" />
    <link srcID="13969" trgID="11251" rel="rRr" directed="false" shadow="false" column="77474" shadowCol="153748" srcRow="5285" trgRow="3302" color="EX-pale-green" />
    <link srcID="11210" trgID="11377" rel="rRr" directed="false" shadow="true" shadowCol="153749" srcRow="3303" trgRow="3300" color="EX-pale-blue" />
    <link srcID="10731" trgID="11210" rel="rRr" directed="false" shadow="false" column="77475" shadowCol="153750" srcRow="3971" trgRow="3303" color="EX-dark-tan" />
    <link srcID="11210" trgID="12198" rel="rRr" directed="false" shadow="false" column="77476" shadowCol="153751" srcRow="3303" trgRow="4816" color="EX-pale-blue-magenta" />
    <link srcID="11470" trgID="11210" rel="rRr" directed="false" shadow="false" column="77477" shadowCol="153752" srcRow="5342" trgRow="3303" color="EX-pale-yellow orange" />
    <link srcID="11405" trgID="11057" rel="rRr" directed="false" shadow="true" shadowCol="153753" srcRow="3274" trgRow="3304" color="EX-medium-magenta" />
    <link srcID="11924" trgID="11057" rel="rRr" directed="false" shadow="false" column="77478" shadowCol="153754" srcRow="3307" trgRow="3304" color="EX-pale-red" />
    <link srcID="11057" trgID="13543" rel="rRr" directed="false" shadow="false" column="77479" shadowCol="153755" srcRow="3304" trgRow="3330" color="EX-pale-cyan" />
    <link srcID="12609" trgID="11057" rel="rRr" directed="false" shadow="false" column="77480" shadowCol="153756" srcRow="3519" trgRow="3304" color="EX-pale-yellow-green" />
    <link srcID="10980" trgID="11057" rel="rRr" directed="false" shadow="false" column="77481" shadowCol="153757" srcRow="3528" trgRow="3304" color="EX-pale-purple" />
    <link srcID="11057" trgID="13042" rel="rRr" directed="false" shadow="false" column="77482" shadowCol="153758" srcRow="3304" trgRow="4042" color="EX-pale-magenta" />
    <link srcID="11057" trgID="11979" rel="rRr" directed="false" shadow="false" column="77483" shadowCol="153759" srcRow="3304" trgRow="4045" color="EX-pale-red-orange" />
    <link srcID="11057" trgID="10965" rel="rRr" directed="false" shadow="false" column="77484" shadowCol="153760" srcRow="3304" trgRow="4318" color="EX-blue" />
    <link srcID="11057" trgID="14035" rel="rRr" directed="false" shadow="false" column="77485" shadowCol="153761" srcRow="3304" trgRow="5358" color="EX-orange" />
    <link srcID="10601" trgID="11057" rel="rRr" directed="false" shadow="false" column="77486" shadowCol="153762" srcRow="5495" trgRow="3304" color="EX-dark-cyan" />
    <link srcID="11057" trgID="10982" rel="rRr" directed="false" shadow="false" column="77487" shadowCol="153763" srcRow="3304" trgRow="5515" color="EX-red" />
    <link srcID="11917" trgID="10731" rel="rRr" directed="false" shadow="false" column="77488" shadowCol="153764" srcRow="3305" trgRow="3971" color="EX-dark-orange" />
    <link srcID="11531" trgID="11917" rel="rRr" directed="false" shadow="false" column="77489" shadowCol="153765" srcRow="4085" trgRow="3305" color="EX-dark-gray-purple" />
    <link srcID="10591" trgID="11917" rel="rRr" directed="false" shadow="false" column="77490" shadowCol="153766" srcRow="4086" trgRow="3305" color="EX-cyan" />
    <link srcID="11917" trgID="10613" rel="rRr" directed="false" shadow="false" column="77491" shadowCol="153767" srcRow="3305" trgRow="4103" color="EX-yellow-orange" />
    <link srcID="13172" trgID="11917" rel="rRr" directed="false" shadow="false" column="77492" shadowCol="153768" srcRow="4129" trgRow="3305" color="EX-pure-blue" />
    <link srcID="11917" trgID="11912" rel="rRr" directed="false" shadow="false" column="77493" shadowCol="153769" srcRow="3305" trgRow="4362" color="EX-dark-yellow-green" />
    <link srcID="12494" trgID="11917" rel="rRr" directed="false" shadow="false" column="77494" shadowCol="153770" srcRow="4951" trgRow="3305" color="EX-dark-magenta" />
    <link srcID="11780" trgID="11917" rel="rRr" directed="false" shadow="false" column="77495" shadowCol="153771" srcRow="4958" trgRow="3305" color="EX-dark-green" />
    <link srcID="11917" trgID="12102" rel="rRr" directed="false" shadow="false" column="77496" shadowCol="153772" srcRow="3305" trgRow="5105" color="EX-blue-magenta" />
    <link srcID="11917" trgID="10611" rel="rRr" directed="false" shadow="false" column="77497" shadowCol="153773" srcRow="3305" trgRow="5114" color="EX-yellow-green" />
    <link srcID="11917" trgID="11296" rel="rRr" directed="false" shadow="false" column="77498" shadowCol="153774" srcRow="3305" trgRow="5147" color="EX-magenta" />
    <link srcID="11917" trgID="11650" rel="rRr" directed="false" shadow="false" column="77499" shadowCol="153775" srcRow="3305" trgRow="5685" color="EX-green" />
    <link srcID="10665" trgID="12554" rel="rRr" directed="false" shadow="true" shadowCol="153776" srcRow="3306" trgRow="3229" color="EX-yellow" />
    <link srcID="10665" trgID="10931" rel="rRr" directed="false" shadow="true" shadowCol="153777" srcRow="3306" trgRow="3268" color="EX-purple" />
    <link srcID="10665" trgID="12859" rel="rRr" directed="false" shadow="false" column="77500" shadowCol="153778" srcRow="3306" trgRow="3308" color="EX-dark-purple" />
    <link srcID="10665" trgID="13197" rel="rRr" directed="false" shadow="false" column="77501" shadowCol="153779" srcRow="3306" trgRow="3535" color="EX-dark-red" />
    <link srcID="11549" trgID="10665" rel="rRr" directed="false" shadow="false" column="77502" shadowCol="153780" srcRow="3894" trgRow="3306" color="EX-pale-green" />
    <link srcID="10665" trgID="10801" rel="rRr" directed="false" shadow="false" column="77503" shadowCol="153781" srcRow="3306" trgRow="3963" color="EX-pale-blue" />
    <link srcID="10665" trgID="12336" rel="rRr" directed="false" shadow="false" column="77504" shadowCol="153782" srcRow="3306" trgRow="4025" color="EX-dark-tan" />
    <link srcID="10665" trgID="10659" rel="rRr" directed="false" shadow="false" column="77505" shadowCol="153783" srcRow="3306" trgRow="5376" color="EX-pale-blue-magenta" />
    <link srcID="10665" trgID="13722" rel="rRr" directed="false" shadow="false" column="77506" shadowCol="153784" srcRow="3306" trgRow="5638" color="EX-pale-yellow orange" />
    <link srcID="11924" trgID="11057" rel="rRr" directed="false" shadow="true" shadowCol="153785" srcRow="3307" trgRow="3304" color="EX-medium-magenta" />
    <link srcID="11920" trgID="11924" rel="rRr" directed="false" shadow="false" column="77507" shadowCol="153786" srcRow="5026" trgRow="3307" color="EX-pale-red" />
    <link srcID="13136" trgID="11924" rel="rRr" directed="false" shadow="false" column="77508" shadowCol="153787" srcRow="5425" trgRow="3307" color="EX-pale-cyan" />
    <link srcID="11924" trgID="13345" rel="rRr" directed="false" shadow="false" column="77509" shadowCol="153788" srcRow="3307" trgRow="5549" color="EX-pale-yellow-green" />
    <link srcID="12265" trgID="12859" rel="rRr" directed="false" shadow="true" shadowCol="153789" srcRow="3265" trgRow="3308" color="EX-pale-purple" />
    <link srcID="10665" trgID="12859" rel="rRr" directed="false" shadow="true" shadowCol="153790" srcRow="3306" trgRow="3308" color="EX-pale-magenta" />
    <link srcID="12859" trgID="13441" rel="rRr" directed="false" shadow="false" column="77510" shadowCol="153791" srcRow="3308" trgRow="3663" color="EX-pale-red-orange" />
    <link srcID="12859" trgID="13235" rel="rRr" directed="false" shadow="false" column="77511" shadowCol="153792" srcRow="3308" trgRow="4231" color="EX-blue" />
    <link srcID="12859" trgID="12556" rel="rRr" directed="false" shadow="false" column="77512" shadowCol="153793" srcRow="3308" trgRow="4248" color="EX-orange" />
    <link srcID="12287" trgID="12859" rel="rRr" directed="false" shadow="false" column="77513" shadowCol="153794" srcRow="5538" trgRow="3308" color="EX-dark-cyan" />
    <link srcID="11811" trgID="13061" rel="rRr" directed="false" shadow="false" column="77514" shadowCol="153795" srcRow="3360" trgRow="3309" color="EX-red" />
    <link srcID="13061" trgID="11386" rel="rRr" directed="false" shadow="false" column="77515" shadowCol="153796" srcRow="3309" trgRow="3367" color="EX-dark-orange" />
    <link srcID="13061" trgID="11822" rel="rRr" directed="false" shadow="false" column="77516" shadowCol="153797" srcRow="3309" trgRow="3456" color="EX-dark-gray-purple" />
    <link srcID="13061" trgID="11547" rel="rRr" directed="false" shadow="false" column="77517" shadowCol="153798" srcRow="3309" trgRow="3590" color="EX-cyan" />
    <link srcID="13061" trgID="12142" rel="rRr" directed="false" shadow="false" column="77518" shadowCol="153799" srcRow="3309" trgRow="3770" color="EX-yellow-orange" />
    <link srcID="13061" trgID="12924" rel="rRr" directed="false" shadow="false" column="77519" shadowCol="153800" srcRow="3309" trgRow="3856" color="EX-pure-blue" />
    <link srcID="13061" trgID="13241" rel="rRr" directed="false" shadow="false" column="77520" shadowCol="153801" srcRow="3309" trgRow="3928" color="EX-dark-yellow-green" />
    <link srcID="13139" trgID="13061" rel="rRr" directed="false" shadow="false" column="77521" shadowCol="153802" srcRow="4093" trgRow="3309" color="EX-dark-magenta" />
    <link srcID="13061" trgID="11125" rel="rRr" directed="false" shadow="false" column="77522" shadowCol="153803" srcRow="3309" trgRow="4206" color="EX-dark-green" />
    <link srcID="11705" trgID="13061" rel="rRr" directed="false" shadow="false" column="77523" shadowCol="153804" srcRow="4347" trgRow="3309" color="EX-blue-magenta" />
    <link srcID="11989" trgID="13061" rel="rRr" directed="false" shadow="false" column="77524" shadowCol="153805" srcRow="4460" trgRow="3309" color="EX-yellow-green" />
    <link srcID="13413" trgID="13061" rel="rRr" directed="false" shadow="false" column="77525" shadowCol="153806" srcRow="4921" trgRow="3309" color="EX-magenta" />
    <link srcID="12354" trgID="13061" rel="rRr" directed="false" shadow="false" column="77526" shadowCol="153807" srcRow="5384" trgRow="3309" color="EX-green" />
    <link srcID="10771" trgID="13061" rel="rRr" directed="false" shadow="false" column="77527" shadowCol="153808" srcRow="5418" trgRow="3309" color="EX-yellow" />
    <link srcID="11166" trgID="11081" rel="rRr" directed="false" shadow="false" column="77528" shadowCol="153809" srcRow="4928" trgRow="3310" color="EX-purple" />
    <link srcID="11809" trgID="11839" rel="rRr" directed="false" shadow="true" shadowCol="153810" srcRow="3311" trgRow="3158" color="EX-dark-purple" />
    <link srcID="13183" trgID="11809" rel="rRr" directed="false" shadow="false" column="77529" shadowCol="153811" srcRow="3807" trgRow="3311" color="EX-dark-red" />
    <link srcID="11809" trgID="11387" rel="rRr" directed="false" shadow="false" column="77530" shadowCol="153812" srcRow="3311" trgRow="3846" color="EX-pale-green" />
    <link srcID="11809" trgID="11042" rel="rRr" directed="false" shadow="false" column="77531" shadowCol="153813" srcRow="3311" trgRow="3848" color="EX-pale-blue" />
    <link srcID="11809" trgID="10928" rel="rRr" directed="false" shadow="false" column="77532" shadowCol="153814" srcRow="3311" trgRow="3959" color="EX-dark-tan" />
    <link srcID="11809" trgID="10917" rel="rRr" directed="false" shadow="false" column="77533" shadowCol="153815" srcRow="3311" trgRow="4064" color="EX-pale-blue-magenta" />
    <link srcID="11809" trgID="10938" rel="rRr" directed="false" shadow="false" column="77534" shadowCol="153816" srcRow="3311" trgRow="4226" color="EX-pale-yellow orange" />
    <link srcID="11809" trgID="13438" rel="rRr" directed="false" shadow="false" column="77535" shadowCol="153817" srcRow="3311" trgRow="4511" color="EX-medium-magenta" />
    <link srcID="11809" trgID="11784" rel="rRr" directed="false" shadow="false" column="77536" shadowCol="153818" srcRow="3311" trgRow="5053" color="EX-pale-red" />
    <link srcID="11809" trgID="13425" rel="rRr" directed="false" shadow="false" column="77537" shadowCol="153819" srcRow="3311" trgRow="5315" color="EX-pale-cyan" />
    <link srcID="11148" trgID="11571" rel="rRr" directed="false" shadow="false" column="77538" shadowCol="153820" srcRow="3346" trgRow="3312" color="EX-pale-yellow-green" />
    <link srcID="11150" trgID="11571" rel="rRr" directed="false" shadow="false" column="77539" shadowCol="153821" srcRow="4048" trgRow="3312" color="EX-pale-purple" />
    <link srcID="11571" trgID="11833" rel="rRr" directed="false" shadow="false" column="77540" shadowCol="153822" srcRow="3312" trgRow="4063" color="EX-pale-magenta" />
    <link srcID="11571" trgID="11795" rel="rRr" directed="false" shadow="false" column="77541" shadowCol="153823" srcRow="3312" trgRow="4300" color="EX-pale-red-orange" />
    <link srcID="11571" trgID="11841" rel="rRr" directed="false" shadow="false" column="77542" shadowCol="153824" srcRow="3312" trgRow="5006" color="EX-blue" />
    <link srcID="10842" trgID="12594" rel="rRr" directed="false" shadow="false" column="77543" shadowCol="153825" srcRow="3321" trgRow="3313" color="EX-orange" />
    <link srcID="12867" trgID="12594" rel="rRr" directed="false" shadow="false" column="77544" shadowCol="153826" srcRow="3900" trgRow="3313" color="EX-dark-cyan" />
    <link srcID="12566" trgID="12594" rel="rRr" directed="false" shadow="false" column="77545" shadowCol="153827" srcRow="4016" trgRow="3313" color="EX-red" />
    <link srcID="10964" trgID="12594" rel="rRr" directed="false" shadow="false" column="77546" shadowCol="153828" srcRow="4152" trgRow="3313" color="EX-dark-orange" />
    <link srcID="11680" trgID="12594" rel="rRr" directed="false" shadow="false" column="77547" shadowCol="153829" srcRow="4472" trgRow="3313" color="EX-dark-gray-purple" />
    <link srcID="12482" trgID="12594" rel="rRr" directed="false" shadow="false" column="77548" shadowCol="153830" srcRow="4917" trgRow="3313" color="EX-cyan" />
    <link srcID="11185" trgID="12594" rel="rRr" directed="false" shadow="false" column="77549" shadowCol="153831" srcRow="4941" trgRow="3313" color="EX-yellow-orange" />
    <link srcID="13826" trgID="11839" rel="rRr" directed="false" shadow="true" shadowCol="153832" srcRow="3314" trgRow="3158" color="EX-pure-blue" />
    <link srcID="10920" trgID="13826" rel="rRr" directed="false" shadow="false" column="77550" shadowCol="153833" srcRow="3756" trgRow="3314" color="EX-dark-yellow-green" />
    <link srcID="13826" trgID="11042" rel="rRr" directed="false" shadow="false" column="77551" shadowCol="153834" srcRow="3314" trgRow="3848" color="EX-dark-magenta" />
    <link srcID="13346" trgID="13826" rel="rRr" directed="false" shadow="false" column="77552" shadowCol="153835" srcRow="3910" trgRow="3314" color="EX-dark-green" />
    <link srcID="13832" trgID="13826" rel="rRr" directed="false" shadow="false" column="77553" shadowCol="153836" srcRow="4054" trgRow="3314" color="EX-blue-magenta" />
    <link srcID="10917" trgID="13826" rel="rRr" directed="false" shadow="false" column="77554" shadowCol="153837" srcRow="4064" trgRow="3314" color="EX-yellow-green" />
    <link srcID="11707" trgID="13826" rel="rRr" directed="false" shadow="false" column="77555" shadowCol="153838" srcRow="4459" trgRow="3314" color="EX-magenta" />
    <link srcID="12007" trgID="13826" rel="rRr" directed="false" shadow="false" column="77556" shadowCol="153839" srcRow="4462" trgRow="3314" color="EX-green" />
    <link srcID="13826" trgID="12522" rel="rRr" directed="false" shadow="false" column="77557" shadowCol="153840" srcRow="3314" trgRow="4755" color="EX-yellow" />
    <link srcID="11017" trgID="13826" rel="rRr" directed="false" shadow="false" column="77558" shadowCol="153841" srcRow="4884" trgRow="3314" color="EX-purple" />
    <link srcID="10998" trgID="13826" rel="rRr" directed="false" shadow="false" column="77559" shadowCol="153842" srcRow="5374" trgRow="3314" color="EX-dark-purple" />
    <link srcID="10626" trgID="13826" rel="rRr" directed="false" shadow="false" column="77560" shadowCol="153843" srcRow="5435" trgRow="3314" color="EX-dark-red" />
    <link srcID="13826" trgID="13897" rel="rRr" directed="false" shadow="false" column="77561" shadowCol="153844" srcRow="3314" trgRow="5664" color="EX-pale-green" />
    <link srcID="12016" trgID="12017" rel="rRr" directed="false" shadow="false" column="77562" shadowCol="153845" srcRow="3315" trgRow="3440" color="EX-pale-blue" />
    <link srcID="12016" trgID="13804" rel="rRr" directed="false" shadow="false" column="77563" shadowCol="153846" srcRow="3315" trgRow="3854" color="EX-dark-tan" />
    <link srcID="12016" trgID="12018" rel="rRr" directed="false" shadow="false" column="77564" shadowCol="153847" srcRow="3315" trgRow="4834" color="EX-pale-blue-magenta" />
    <link srcID="12016" trgID="12020" rel="rRr" directed="false" shadow="false" column="77565" shadowCol="153848" srcRow="3315" trgRow="5388" color="EX-pale-yellow orange" />
    <link srcID="12016" trgID="10771" rel="rRr" directed="false" shadow="false" column="77566" shadowCol="153849" srcRow="3315" trgRow="5418" color="EX-medium-magenta" />
    <link srcID="12698" trgID="12612" rel="rRr" directed="false" shadow="true" shadowCol="153850" srcRow="3207" trgRow="3316" color="EX-pale-red" />
    <link srcID="12612" trgID="13060" rel="rRr" directed="false" shadow="true" shadowCol="153851" srcRow="3316" trgRow="3233" color="EX-pale-cyan" />
    <link srcID="11408" trgID="12612" rel="rRr" directed="false" shadow="false" column="77567" shadowCol="153852" srcRow="3342" trgRow="3316" color="EX-pale-yellow-green" />
    <link srcID="10952" trgID="12612" rel="rRr" directed="false" shadow="false" column="77568" shadowCol="153853" srcRow="3572" trgRow="3316" color="EX-pale-purple" />
    <link srcID="10920" trgID="12612" rel="rRr" directed="false" shadow="false" column="77569" shadowCol="153854" srcRow="3756" trgRow="3316" color="EX-pale-magenta" />
    <link srcID="12846" trgID="12612" rel="rRr" directed="false" shadow="false" column="77570" shadowCol="153855" srcRow="3757" trgRow="3316" color="EX-pale-red-orange" />
    <link srcID="13346" trgID="12612" rel="rRr" directed="false" shadow="false" column="77571" shadowCol="153856" srcRow="3910" trgRow="3316" color="EX-blue" />
    <link srcID="13078" trgID="12612" rel="rRr" directed="false" shadow="false" column="77572" shadowCol="153857" srcRow="4073" trgRow="3316" color="EX-orange" />
    <link srcID="11916" trgID="12612" rel="rRr" directed="false" shadow="false" column="77573" shadowCol="153858" srcRow="4154" trgRow="3316" color="EX-dark-cyan" />
    <link srcID="13338" trgID="12612" rel="rRr" directed="false" shadow="false" column="77574" shadowCol="153859" srcRow="4888" trgRow="3316" color="EX-red" />
    <link srcID="13072" trgID="12612" rel="rRr" directed="false" shadow="false" column="77575" shadowCol="153860" srcRow="5364" trgRow="3316" color="EX-dark-orange" />
    <link srcID="13702" trgID="12612" rel="rRr" directed="false" shadow="false" column="77576" shadowCol="153861" srcRow="5463" trgRow="3316" color="EX-dark-gray-purple" />
    <link srcID="11446" trgID="12630" rel="rRr" directed="false" shadow="false" column="77577" shadowCol="153862" srcRow="3317" trgRow="3329" color="EX-cyan" />
    <link srcID="13348" trgID="12104" rel="rRr" directed="false" shadow="true" shadowCol="153863" srcRow="3157" trgRow="3318" color="EX-yellow-orange" />
    <link srcID="11464" trgID="12104" rel="rRr" directed="false" shadow="true" shadowCol="153864" srcRow="3231" trgRow="3318" color="EX-pure-blue" />
    <link srcID="12104" trgID="13060" rel="rRr" directed="false" shadow="true" shadowCol="153865" srcRow="3318" trgRow="3233" color="EX-dark-yellow-green" />
    <link srcID="12277" trgID="12104" rel="rRr" directed="false" shadow="false" column="77578" shadowCol="153866" srcRow="3430" trgRow="3318" color="EX-dark-magenta" />
    <link srcID="12104" trgID="11419" rel="rRr" directed="false" shadow="false" column="77579" shadowCol="153867" srcRow="3318" trgRow="3588" color="EX-dark-green" />
    <link srcID="12104" trgID="11367" rel="rRr" directed="false" shadow="false" column="77580" shadowCol="153868" srcRow="3318" trgRow="3597" color="EX-blue-magenta" />
    <link srcID="12868" trgID="12104" rel="rRr" directed="false" shadow="false" column="77581" shadowCol="153869" srcRow="3892" trgRow="3318" color="EX-yellow-green" />
    <link srcID="12104" trgID="13270" rel="rRr" directed="false" shadow="false" column="77582" shadowCol="153870" srcRow="3318" trgRow="3947" color="EX-magenta" />
    <link srcID="12104" trgID="13094" rel="rRr" directed="false" shadow="false" column="77583" shadowCol="153871" srcRow="3318" trgRow="4230" color="EX-green" />
    <link srcID="10704" trgID="12104" rel="rRr" directed="false" shadow="false" column="77584" shadowCol="153872" srcRow="4275" trgRow="3318" color="EX-yellow" />
    <link srcID="11369" trgID="12104" rel="rRr" directed="false" shadow="false" column="77585" shadowCol="153873" srcRow="4625" trgRow="3318" color="EX-purple" />
    <link srcID="13382" trgID="12104" rel="rRr" directed="false" shadow="false" column="77586" shadowCol="153874" srcRow="4658" trgRow="3318" color="EX-dark-purple" />
    <link srcID="11747" trgID="12104" rel="rRr" directed="false" shadow="false" column="77587" shadowCol="153875" srcRow="4776" trgRow="3318" color="EX-dark-red" />
    <link srcID="11736" trgID="12104" rel="rRr" directed="false" shadow="false" column="77588" shadowCol="153876" srcRow="5565" trgRow="3318" color="EX-pale-green" />
    <link srcID="11516" trgID="10644" rel="rRr" directed="false" shadow="true" shadowCol="153877" srcRow="3292" trgRow="3319" color="EX-pale-blue" />
    <link srcID="10644" trgID="13668" rel="rRr" directed="false" shadow="false" column="77589" shadowCol="153878" srcRow="3319" trgRow="3446" color="EX-dark-tan" />
    <link srcID="10640" trgID="10644" rel="rRr" directed="false" shadow="false" column="77590" shadowCol="153879" srcRow="3631" trgRow="3319" color="EX-pale-blue-magenta" />
    <link srcID="10644" trgID="11587" rel="rRr" directed="false" shadow="false" column="77591" shadowCol="153880" srcRow="3319" trgRow="3710" color="EX-pale-yellow orange" />
    <link srcID="10644" trgID="11346" rel="rRr" directed="false" shadow="false" column="77592" shadowCol="153881" srcRow="3319" trgRow="4532" color="EX-medium-magenta" />
    <link srcID="10644" trgID="11791" rel="rRr" directed="false" shadow="false" column="77593" shadowCol="153882" srcRow="3319" trgRow="4799" color="EX-pale-red" />
    <link srcID="10644" trgID="11166" rel="rRr" directed="false" shadow="false" column="77594" shadowCol="153883" srcRow="3319" trgRow="4928" color="EX-pale-cyan" />
    <link srcID="10644" trgID="13563" rel="rRr" directed="false" shadow="false" column="77595" shadowCol="153884" srcRow="3319" trgRow="4979" color="EX-pale-yellow-green" />
    <link srcID="12738" trgID="12579" rel="rRr" directed="false" shadow="true" shadowCol="153885" srcRow="3320" trgRow="3142" color="EX-pale-purple" />
    <link srcID="12738" trgID="13921" rel="rRr" directed="false" shadow="true" shadowCol="153886" srcRow="3320" trgRow="3154" color="EX-pale-magenta" />
    <link srcID="12738" trgID="13217" rel="rRr" directed="false" shadow="true" shadowCol="153887" srcRow="3320" trgRow="3271" color="EX-pale-red-orange" />
    <link srcID="12738" trgID="10885" rel="rRr" directed="false" shadow="false" column="77596" shadowCol="153888" srcRow="3320" trgRow="3412" color="EX-blue" />
    <link srcID="12738" trgID="11518" rel="rRr" directed="false" shadow="false" column="77597" shadowCol="153889" srcRow="3320" trgRow="3425" color="EX-orange" />
    <link srcID="12738" trgID="12854" rel="rRr" directed="false" shadow="false" column="77598" shadowCol="153890" srcRow="3320" trgRow="3504" color="EX-dark-cyan" />
    <link srcID="12738" trgID="12142" rel="rRr" directed="false" shadow="false" column="77599" shadowCol="153891" srcRow="3320" trgRow="3770" color="EX-red" />
    <link srcID="12738" trgID="13195" rel="rRr" directed="false" shadow="false" column="77600" shadowCol="153892" srcRow="3320" trgRow="3943" color="EX-dark-orange" />
    <link srcID="12738" trgID="13089" rel="rRr" directed="false" shadow="false" column="77601" shadowCol="153893" srcRow="3320" trgRow="4413" color="EX-dark-gray-purple" />
    <link srcID="12738" trgID="13979" rel="rRr" directed="false" shadow="false" column="77602" shadowCol="153894" srcRow="3320" trgRow="4479" color="EX-cyan" />
    <link srcID="12738" trgID="12184" rel="rRr" directed="false" shadow="false" column="77603" shadowCol="153895" srcRow="3320" trgRow="4760" color="EX-yellow-orange" />
    <link srcID="12738" trgID="13054" rel="rRr" directed="false" shadow="false" column="77604" shadowCol="153896" srcRow="3320" trgRow="5302" color="EX-pure-blue" />
    <link srcID="12738" trgID="11262" rel="rRr" directed="false" shadow="false" column="77605" shadowCol="153897" srcRow="3320" trgRow="5654" color="EX-dark-yellow-green" />
    <link srcID="10842" trgID="12594" rel="rRr" directed="false" shadow="true" shadowCol="153898" srcRow="3321" trgRow="3313" color="EX-dark-magenta" />
    <link srcID="10842" trgID="11026" rel="rRr" directed="false" shadow="false" column="77606" shadowCol="153899" srcRow="3321" trgRow="3654" color="EX-dark-green" />
    <link srcID="10842" trgID="12573" rel="rRr" directed="false" shadow="false" column="77607" shadowCol="153900" srcRow="3321" trgRow="3796" color="EX-blue-magenta" />
    <link srcID="11309" trgID="10842" rel="rRr" directed="false" shadow="false" column="77608" shadowCol="153901" srcRow="3965" trgRow="3321" color="EX-yellow-green" />
    <link srcID="10842" trgID="10837" rel="rRr" directed="false" shadow="false" column="77609" shadowCol="153902" srcRow="3321" trgRow="4106" color="EX-magenta" />
    <link srcID="11500" trgID="10842" rel="rRr" directed="false" shadow="false" column="77610" shadowCol="153903" srcRow="4113" trgRow="3321" color="EX-green" />
    <link srcID="12303" trgID="10842" rel="rRr" directed="false" shadow="false" column="77611" shadowCol="153904" srcRow="4192" trgRow="3321" color="EX-yellow" />
    <link srcID="13544" trgID="10842" rel="rRr" directed="false" shadow="false" column="77612" shadowCol="153905" srcRow="4243" trgRow="3321" color="EX-purple" />
    <link srcID="12688" trgID="10842" rel="rRr" directed="false" shadow="false" column="77613" shadowCol="153906" srcRow="4420" trgRow="3321" color="EX-dark-purple" />
    <link srcID="10842" trgID="11040" rel="rRr" directed="false" shadow="false" column="77614" shadowCol="153907" srcRow="3321" trgRow="4435" color="EX-dark-red" />
    <link srcID="11989" trgID="10842" rel="rRr" directed="false" shadow="false" column="77615" shadowCol="153908" srcRow="4460" trgRow="3321" color="EX-pale-green" />
    <link srcID="10871" trgID="10842" rel="rRr" directed="false" shadow="false" column="77616" shadowCol="153909" srcRow="4497" trgRow="3321" color="EX-pale-blue" />
    <link srcID="11692" trgID="10842" rel="rRr" directed="false" shadow="false" column="77617" shadowCol="153910" srcRow="4704" trgRow="3321" color="EX-dark-tan" />
    <link srcID="10842" trgID="13867" rel="rRr" directed="false" shadow="false" column="77618" shadowCol="153911" srcRow="3321" trgRow="4981" color="EX-pale-blue-magenta" />
    <link srcID="10797" trgID="10842" rel="rRr" directed="false" shadow="false" column="77619" shadowCol="153912" srcRow="4996" trgRow="3321" color="EX-pale-yellow orange" />
    <link srcID="10842" trgID="12119" rel="rRr" directed="false" shadow="false" column="77620" shadowCol="153913" srcRow="3321" trgRow="5091" color="EX-medium-magenta" />
    <link srcID="10706" trgID="10842" rel="rRr" directed="false" shadow="false" column="77621" shadowCol="153914" srcRow="5652" trgRow="3321" color="EX-pale-red" />
    <link srcID="10842" trgID="13018" rel="rRr" directed="false" shadow="false" column="77622" shadowCol="153915" srcRow="3321" trgRow="5660" color="EX-pale-cyan" />
    <link srcID="11559" trgID="11801" rel="rRr" directed="false" shadow="true" shadowCol="153916" srcRow="3322" trgRow="3227" color="EX-pale-yellow-green" />
    <link srcID="11559" trgID="12274" rel="rRr" directed="false" shadow="true" shadowCol="153917" srcRow="3322" trgRow="3261" color="EX-pale-purple" />
    <link srcID="11781" trgID="11559" rel="rRr" directed="false" shadow="true" shadowCol="153918" srcRow="3283" trgRow="3322" color="EX-pale-magenta" />
    <link srcID="11559" trgID="11148" rel="rRr" directed="false" shadow="false" column="77623" shadowCol="153919" srcRow="3322" trgRow="3346" color="EX-pale-red-orange" />
    <link srcID="12609" trgID="11559" rel="rRr" directed="false" shadow="false" column="77624" shadowCol="153920" srcRow="3519" trgRow="3322" color="EX-blue" />
    <link srcID="11559" trgID="13585" rel="rRr" directed="false" shadow="false" column="77625" shadowCol="153921" srcRow="3322" trgRow="3607" color="EX-orange" />
    <link srcID="11559" trgID="11611" rel="rRr" directed="false" shadow="false" column="77626" shadowCol="153922" srcRow="3322" trgRow="4217" color="EX-dark-cyan" />
    <link srcID="11372" trgID="11559" rel="rRr" directed="false" shadow="false" column="77627" shadowCol="153923" srcRow="4421" trgRow="3322" color="EX-red" />
    <link srcID="11782" trgID="11559" rel="rRr" directed="false" shadow="false" column="77628" shadowCol="153924" srcRow="4458" trgRow="3322" color="EX-dark-orange" />
    <link srcID="11559" trgID="12482" rel="rRr" directed="false" shadow="false" column="77629" shadowCol="153925" srcRow="3322" trgRow="4917" color="EX-dark-gray-purple" />
    <link srcID="11559" trgID="13783" rel="rRr" directed="false" shadow="false" column="77630" shadowCol="153926" srcRow="3322" trgRow="4926" color="EX-cyan" />
    <link srcID="13480" trgID="10804" rel="rRr" directed="false" shadow="true" shadowCol="153927" srcRow="3323" trgRow="3201" color="EX-yellow-orange" />
    <link srcID="13480" trgID="13266" rel="rRr" directed="false" shadow="false" column="77631" shadowCol="153928" srcRow="3323" trgRow="3482" color="EX-pure-blue" />
    <link srcID="11281" trgID="13480" rel="rRr" directed="false" shadow="false" column="77632" shadowCol="153929" srcRow="3791" trgRow="3323" color="EX-dark-yellow-green" />
    <link srcID="11550" trgID="13480" rel="rRr" directed="false" shadow="false" column="77633" shadowCol="153930" srcRow="4043" trgRow="3323" color="EX-dark-magenta" />
    <link srcID="13480" trgID="11324" rel="rRr" directed="false" shadow="false" column="77634" shadowCol="153931" srcRow="3323" trgRow="4069" color="EX-dark-green" />
    <link srcID="13480" trgID="13701" rel="rRr" directed="false" shadow="false" column="77635" shadowCol="153932" srcRow="3323" trgRow="4185" color="EX-blue-magenta" />
    <link srcID="13480" trgID="11149" rel="rRr" directed="false" shadow="false" column="77636" shadowCol="153933" srcRow="3323" trgRow="4257" color="EX-yellow-green" />
    <link srcID="10879" trgID="13480" rel="rRr" directed="false" shadow="false" column="77637" shadowCol="153934" srcRow="4653" trgRow="3323" color="EX-magenta" />
    <link srcID="13480" trgID="13694" rel="rRr" directed="false" shadow="false" column="77638" shadowCol="153935" srcRow="3323" trgRow="4724" color="EX-green" />
    <link srcID="13909" trgID="13480" rel="rRr" directed="false" shadow="false" column="77639" shadowCol="153936" srcRow="4887" trgRow="3323" color="EX-yellow" />
    <link srcID="13480" trgID="11126" rel="rRr" directed="false" shadow="false" column="77640" shadowCol="153937" srcRow="3323" trgRow="4920" color="EX-purple" />
    <link srcID="11947" trgID="13480" rel="rRr" directed="false" shadow="false" column="77641" shadowCol="153938" srcRow="5387" trgRow="3323" color="EX-dark-purple" />
    <link srcID="11984" trgID="12779" rel="rRr" directed="false" shadow="false" column="77642" shadowCol="153939" srcRow="3505" trgRow="3324" color="EX-dark-red" />
    <link srcID="12595" trgID="12779" rel="rRr" directed="false" shadow="false" column="77643" shadowCol="153940" srcRow="3616" trgRow="3324" color="EX-pale-green" />
    <link srcID="12779" trgID="12615" rel="rRr" directed="false" shadow="false" column="77644" shadowCol="153941" srcRow="3324" trgRow="4879" color="EX-pale-blue" />
    <link srcID="12779" trgID="12506" rel="rRr" directed="false" shadow="false" column="77645" shadowCol="153942" srcRow="3324" trgRow="4895" color="EX-dark-tan" />
    <link srcID="12779" trgID="11877" rel="rRr" directed="false" shadow="false" column="77646" shadowCol="153943" srcRow="3324" trgRow="4897" color="EX-pale-blue-magenta" />
    <link srcID="11798" trgID="12779" rel="rRr" directed="false" shadow="false" column="77647" shadowCol="153944" srcRow="4965" trgRow="3324" color="EX-pale-yellow orange" />
    <link srcID="12779" trgID="12356" rel="rRr" directed="false" shadow="false" column="77648" shadowCol="153945" srcRow="3324" trgRow="5036" color="EX-medium-magenta" />
    <link srcID="12939" trgID="11349" rel="rRr" directed="false" shadow="false" column="77649" shadowCol="153946" srcRow="3327" trgRow="3325" color="EX-pale-red" />
    <link srcID="11349" trgID="12655" rel="rRr" directed="false" shadow="false" column="77650" shadowCol="153947" srcRow="3325" trgRow="3332" color="EX-pale-cyan" />
    <link srcID="11349" trgID="11776" rel="rRr" directed="false" shadow="false" column="77651" shadowCol="153948" srcRow="3325" trgRow="3334" color="EX-pale-yellow-green" />
    <link srcID="12609" trgID="11349" rel="rRr" directed="false" shadow="false" column="77652" shadowCol="153949" srcRow="3519" trgRow="3325" color="EX-pale-purple" />
    <link srcID="11349" trgID="11367" rel="rRr" directed="false" shadow="false" column="77653" shadowCol="153950" srcRow="3325" trgRow="3597" color="EX-pale-magenta" />
    <link srcID="11500" trgID="11349" rel="rRr" directed="false" shadow="false" column="77654" shadowCol="153951" srcRow="4113" trgRow="3325" color="EX-pale-red-orange" />
    <link srcID="12301" trgID="11349" rel="rRr" directed="false" shadow="false" column="77655" shadowCol="153952" srcRow="4570" trgRow="3325" color="EX-blue" />
    <link srcID="13855" trgID="12564" rel="rRr" directed="false" shadow="false" column="77656" shadowCol="153953" srcRow="3326" trgRow="3370" color="EX-orange" />
    <link srcID="13855" trgID="10675" rel="rRr" directed="false" shadow="false" column="77657" shadowCol="153954" srcRow="3326" trgRow="5616" color="EX-dark-cyan" />
    <link srcID="12939" trgID="11349" rel="rRr" directed="false" shadow="true" shadowCol="153955" srcRow="3327" trgRow="3325" color="EX-red" />
    <link srcID="12939" trgID="11776" rel="rRr" directed="false" shadow="false" column="77658" shadowCol="153956" srcRow="3327" trgRow="3334" color="EX-dark-orange" />
    <link srcID="10923" trgID="12939" rel="rRr" directed="false" shadow="false" column="77659" shadowCol="153957" srcRow="3762" trgRow="3327" color="EX-dark-gray-purple" />
    <link srcID="12301" trgID="12939" rel="rRr" directed="false" shadow="false" column="77660" shadowCol="153958" srcRow="4570" trgRow="3327" color="EX-cyan" />
    <link srcID="11088" trgID="12939" rel="rRr" directed="false" shadow="false" column="77661" shadowCol="153959" srcRow="5353" trgRow="3327" color="EX-yellow-orange" />
    <link srcID="11913" trgID="13148" rel="rRr" directed="false" shadow="false" column="77662" shadowCol="153960" srcRow="3783" trgRow="3328" color="EX-pure-blue" />
    <link srcID="13148" trgID="10848" rel="rRr" directed="false" shadow="false" column="77663" shadowCol="153961" srcRow="3328" trgRow="3785" color="EX-dark-yellow-green" />
    <link srcID="13148" trgID="11787" rel="rRr" directed="false" shadow="false" column="77664" shadowCol="153962" srcRow="3328" trgRow="4000" color="EX-dark-magenta" />
    <link srcID="13148" trgID="10855" rel="rRr" directed="false" shadow="false" column="77665" shadowCol="153963" srcRow="3328" trgRow="4131" color="EX-dark-green" />
    <link srcID="13148" trgID="13198" rel="rRr" directed="false" shadow="false" column="77666" shadowCol="153964" srcRow="3328" trgRow="4890" color="EX-blue-magenta" />
    <link srcID="13148" trgID="11472" rel="rRr" directed="false" shadow="false" column="77667" shadowCol="153965" srcRow="3328" trgRow="4930" color="EX-yellow-green" />
    <link srcID="13140" trgID="13148" rel="rRr" directed="false" shadow="false" column="77668" shadowCol="153966" srcRow="4945" trgRow="3328" color="EX-magenta" />
    <link srcID="13148" trgID="10839" rel="rRr" directed="false" shadow="false" column="77669" shadowCol="153967" srcRow="3328" trgRow="4972" color="EX-green" />
    <link srcID="12397" trgID="13148" rel="rRr" directed="false" shadow="false" column="77670" shadowCol="153968" srcRow="5485" trgRow="3328" color="EX-yellow" />
    <link srcID="11446" trgID="12630" rel="rRr" directed="false" shadow="true" shadowCol="153969" srcRow="3317" trgRow="3329" color="EX-purple" />
    <link srcID="13228" trgID="12630" rel="rRr" directed="false" shadow="false" column="77671" shadowCol="153970" srcRow="3801" trgRow="3329" color="EX-dark-purple" />
    <link srcID="11057" trgID="13543" rel="rRr" directed="false" shadow="true" shadowCol="153971" srcRow="3304" trgRow="3330" color="EX-dark-red" />
    <link srcID="13543" trgID="10965" rel="rRr" directed="false" shadow="false" column="77672" shadowCol="153972" srcRow="3330" trgRow="4318" color="EX-pale-green" />
    <link srcID="11298" trgID="13543" rel="rRr" directed="false" shadow="false" column="77673" shadowCol="153973" srcRow="5018" trgRow="3330" color="EX-pale-blue" />
    <link srcID="13531" trgID="13543" rel="rRr" directed="false" shadow="false" column="77674" shadowCol="153974" srcRow="5775" trgRow="3330" color="EX-dark-tan" />
    <link srcID="12734" trgID="12009" rel="rRr" directed="false" shadow="false" column="77675" shadowCol="153975" srcRow="3708" trgRow="3331" color="EX-pale-blue-magenta" />
    <link srcID="12009" trgID="11214" rel="rRr" directed="false" shadow="false" column="77676" shadowCol="153976" srcRow="3331" trgRow="3930" color="EX-pale-yellow orange" />
    <link srcID="12009" trgID="11052" rel="rRr" directed="false" shadow="false" column="77677" shadowCol="153977" srcRow="3331" trgRow="4227" color="EX-medium-magenta" />
    <link srcID="13875" trgID="12009" rel="rRr" directed="false" shadow="false" column="77678" shadowCol="153978" srcRow="4323" trgRow="3331" color="EX-pale-red" />
    <link srcID="12009" trgID="12550" rel="rRr" directed="false" shadow="false" column="77679" shadowCol="153979" srcRow="3331" trgRow="4595" color="EX-pale-cyan" />
    <link srcID="12011" trgID="12009" rel="rRr" directed="false" shadow="false" column="77680" shadowCol="153980" srcRow="4826" trgRow="3331" color="EX-pale-yellow-green" />
    <link srcID="12009" trgID="12493" rel="rRr" directed="false" shadow="false" column="77681" shadowCol="153981" srcRow="3331" trgRow="5197" color="EX-pale-purple" />
    <link srcID="12009" trgID="10909" rel="rRr" directed="false" shadow="false" column="77682" shadowCol="153982" srcRow="3331" trgRow="5489" color="EX-pale-magenta" />
    <link srcID="12009" trgID="12032" rel="rRr" directed="false" shadow="false" column="77683" shadowCol="153983" srcRow="3331" trgRow="5559" color="EX-pale-red-orange" />
    <link srcID="11622" trgID="12655" rel="rRr" directed="false" shadow="true" shadowCol="153984" srcRow="3238" trgRow="3332" color="EX-blue" />
    <link srcID="11349" trgID="12655" rel="rRr" directed="false" shadow="true" shadowCol="153985" srcRow="3325" trgRow="3332" color="EX-orange" />
    <link srcID="13862" trgID="12655" rel="rRr" directed="false" shadow="false" column="77684" shadowCol="153986" srcRow="4197" trgRow="3332" color="EX-dark-cyan" />
    <link srcID="13909" trgID="12655" rel="rRr" directed="false" shadow="false" column="77685" shadowCol="153987" srcRow="4887" trgRow="3332" color="EX-red" />
    <link srcID="11307" trgID="12655" rel="rRr" directed="false" shadow="false" column="77686" shadowCol="153988" srcRow="4934" trgRow="3332" color="EX-dark-orange" />
    <link srcID="11952" trgID="12655" rel="rRr" directed="false" shadow="false" column="77687" shadowCol="153989" srcRow="5634" trgRow="3332" color="EX-dark-gray-purple" />
    <link srcID="13470" trgID="13146" rel="rRr" directed="false" shadow="false" column="77688" shadowCol="153990" srcRow="3333" trgRow="3622" color="EX-cyan" />
    <link srcID="12043" trgID="13470" rel="rRr" directed="false" shadow="false" column="77689" shadowCol="153991" srcRow="4692" trgRow="3333" color="EX-yellow-orange" />
    <link srcID="11349" trgID="11776" rel="rRr" directed="false" shadow="true" shadowCol="153992" srcRow="3325" trgRow="3334" color="EX-pure-blue" />
    <link srcID="12939" trgID="11776" rel="rRr" directed="false" shadow="true" shadowCol="153993" srcRow="3327" trgRow="3334" color="EX-dark-yellow-green" />
    <link srcID="11776" trgID="13569" rel="rRr" directed="false" shadow="false" column="77690" shadowCol="153994" srcRow="3334" trgRow="3784" color="EX-dark-magenta" />
    <link srcID="11776" trgID="13975" rel="rRr" directed="false" shadow="false" column="77691" shadowCol="153995" srcRow="3334" trgRow="4551" color="EX-dark-green" />
    <link srcID="12301" trgID="11776" rel="rRr" directed="false" shadow="false" column="77692" shadowCol="153996" srcRow="4570" trgRow="3334" color="EX-blue-magenta" />
    <link srcID="10819" trgID="14029" rel="rRr" directed="false" shadow="false" column="77693" shadowCol="153997" srcRow="3335" trgRow="3452" color="EX-yellow-green" />
    <link srcID="12303" trgID="13318" rel="rRr" directed="false" shadow="false" column="77694" shadowCol="153998" srcRow="4192" trgRow="3336" color="EX-magenta" />
    <link srcID="12414" trgID="13318" rel="rRr" directed="false" shadow="false" column="77695" shadowCol="153999" srcRow="4471" trgRow="3336" color="EX-green" />
    <link srcID="13820" trgID="10967" rel="rRr" directed="false" shadow="false" column="77696" shadowCol="154000" srcRow="4114" trgRow="3337" color="EX-yellow" />
    <link srcID="11977" trgID="10967" rel="rRr" directed="false" shadow="false" column="77697" shadowCol="154001" srcRow="5045" trgRow="3337" color="EX-purple" />
    <link srcID="11005" trgID="10967" rel="rRr" directed="false" shadow="false" column="77698" shadowCol="154002" srcRow="5347" trgRow="3337" color="EX-dark-purple" />
    <link srcID="11669" trgID="13959" rel="rRr" directed="false" shadow="false" column="77699" shadowCol="154003" srcRow="3338" trgRow="4697" color="EX-dark-red" />
    <link srcID="11669" trgID="12736" rel="rRr" directed="false" shadow="false" column="77700" shadowCol="154004" srcRow="3338" trgRow="5241" color="EX-pale-green" />
    <link srcID="11565" trgID="13513" rel="rRr" directed="false" shadow="false" column="77701" shadowCol="154005" srcRow="4067" trgRow="3339" color="EX-pale-blue" />
    <link srcID="13820" trgID="13513" rel="rRr" directed="false" shadow="false" column="77702" shadowCol="154006" srcRow="4114" trgRow="3339" color="EX-dark-tan" />
    <link srcID="13513" trgID="11570" rel="rRr" directed="false" shadow="false" column="77703" shadowCol="154007" srcRow="3339" trgRow="4389" color="EX-pale-blue-magenta" />
    <link srcID="12203" trgID="10874" rel="rRr" directed="false" shadow="true" shadowCol="154008" srcRow="3221" trgRow="3340" color="EX-pale-yellow orange" />
    <link srcID="11999" trgID="13110" rel="rRr" directed="false" shadow="true" shadowCol="154009" srcRow="3184" trgRow="3341" color="EX-medium-magenta" />
    <link srcID="13415" trgID="13110" rel="rRr" directed="false" shadow="false" column="77704" shadowCol="154010" srcRow="3808" trgRow="3341" color="EX-pale-red" />
    <link srcID="12794" trgID="13110" rel="rRr" directed="false" shadow="false" column="77705" shadowCol="154011" srcRow="4137" trgRow="3341" color="EX-pale-cyan" />
    <link srcID="13110" trgID="10634" rel="rRr" directed="false" shadow="false" column="77706" shadowCol="154012" srcRow="3341" trgRow="4162" color="EX-pale-yellow-green" />
    <link srcID="12330" trgID="13110" rel="rRr" directed="false" shadow="false" column="77707" shadowCol="154013" srcRow="4177" trgRow="3341" color="EX-pale-purple" />
    <link srcID="13414" trgID="13110" rel="rRr" directed="false" shadow="false" column="77708" shadowCol="154014" srcRow="4179" trgRow="3341" color="EX-pale-magenta" />
    <link srcID="13110" trgID="13457" rel="rRr" directed="false" shadow="false" column="77709" shadowCol="154015" srcRow="3341" trgRow="4298" color="EX-pale-red-orange" />
    <link srcID="11601" trgID="13110" rel="rRr" directed="false" shadow="false" column="77710" shadowCol="154016" srcRow="4456" trgRow="3341" color="EX-blue" />
    <link srcID="10774" trgID="13110" rel="rRr" directed="false" shadow="false" column="77711" shadowCol="154017" srcRow="4457" trgRow="3341" color="EX-orange" />
    <link srcID="13110" trgID="13573" rel="rRr" directed="false" shadow="false" column="77712" shadowCol="154018" srcRow="3341" trgRow="4586" color="EX-dark-cyan" />
    <link srcID="13413" trgID="13110" rel="rRr" directed="false" shadow="false" column="77713" shadowCol="154019" srcRow="4921" trgRow="3341" color="EX-red" />
    <link srcID="13176" trgID="13110" rel="rRr" directed="false" shadow="false" column="77714" shadowCol="154020" srcRow="5472" trgRow="3341" color="EX-dark-orange" />
    <link srcID="12384" trgID="13110" rel="rRr" directed="false" shadow="false" column="77715" shadowCol="154021" srcRow="5682" trgRow="3341" color="EX-dark-gray-purple" />
    <link srcID="11622" trgID="11408" rel="rRr" directed="false" shadow="true" shadowCol="154022" srcRow="3238" trgRow="3342" color="EX-cyan" />
    <link srcID="11408" trgID="12612" rel="rRr" directed="false" shadow="true" shadowCol="154023" srcRow="3342" trgRow="3316" color="EX-yellow-orange" />
    <link srcID="11408" trgID="11150" rel="rRr" directed="false" shadow="false" column="77716" shadowCol="154024" srcRow="3342" trgRow="4048" color="EX-pure-blue" />
    <link srcID="10625" trgID="11408" rel="rRr" directed="false" shadow="false" column="77717" shadowCol="154025" srcRow="4141" trgRow="3342" color="EX-dark-yellow-green" />
    <link srcID="13143" trgID="11408" rel="rRr" directed="false" shadow="false" column="77718" shadowCol="154026" srcRow="4175" trgRow="3342" color="EX-dark-magenta" />
    <link srcID="11408" trgID="12297" rel="rRr" directed="false" shadow="false" column="77719" shadowCol="154027" srcRow="3342" trgRow="4223" color="EX-dark-green" />
    <link srcID="11410" trgID="11408" rel="rRr" directed="false" shadow="false" column="77720" shadowCol="154028" srcRow="4647" trgRow="3342" color="EX-blue-magenta" />
    <link srcID="11408" trgID="11307" rel="rRr" directed="false" shadow="false" column="77721" shadowCol="154029" srcRow="3342" trgRow="4934" color="EX-yellow-green" />
    <link srcID="11408" trgID="11381" rel="rRr" directed="false" shadow="false" column="77722" shadowCol="154030" srcRow="3342" trgRow="5655" color="EX-magenta" />
    <link srcID="13647" trgID="13945" rel="rRr" directed="false" shadow="false" column="77723" shadowCol="154031" srcRow="3343" trgRow="3562" color="EX-green" />
    <link srcID="13647" trgID="10833" rel="rRr" directed="false" shadow="false" column="77724" shadowCol="154032" srcRow="3343" trgRow="4247" color="EX-yellow" />
    <link srcID="13891" trgID="13824" rel="rRr" directed="false" shadow="false" column="77725" shadowCol="154033" srcRow="3354" trgRow="3344" color="EX-purple" />
    <link srcID="12209" trgID="13824" rel="rRr" directed="false" shadow="false" column="77726" shadowCol="154034" srcRow="3844" trgRow="3344" color="EX-dark-purple" />
    <link srcID="13824" trgID="13802" rel="rRr" directed="false" shadow="false" column="77727" shadowCol="154035" srcRow="3344" trgRow="3940" color="EX-dark-red" />
    <link srcID="13824" trgID="13212" rel="rRr" directed="false" shadow="false" column="77728" shadowCol="154036" srcRow="3344" trgRow="3951" color="EX-pale-green" />
    <link srcID="13824" trgID="13848" rel="rRr" directed="false" shadow="false" column="77729" shadowCol="154037" srcRow="3344" trgRow="3953" color="EX-pale-blue" />
    <link srcID="13824" trgID="11489" rel="rRr" directed="false" shadow="false" column="77730" shadowCol="154038" srcRow="3344" trgRow="4047" color="EX-dark-tan" />
    <link srcID="12216" trgID="13824" rel="rRr" directed="false" shadow="false" column="77731" shadowCol="154039" srcRow="4913" trgRow="3344" color="EX-pale-blue-magenta" />
    <link srcID="12379" trgID="13824" rel="rRr" directed="false" shadow="false" column="77732" shadowCol="154040" srcRow="5256" trgRow="3344" color="EX-pale-yellow orange" />
    <link srcID="12886" trgID="11889" rel="rRr" directed="false" shadow="true" shadowCol="154041" srcRow="3345" trgRow="3155" color="EX-medium-magenta" />
    <link srcID="12886" trgID="11428" rel="rRr" directed="false" shadow="false" column="77733" shadowCol="154042" srcRow="3345" trgRow="3421" color="EX-pale-red" />
    <link srcID="12846" trgID="12886" rel="rRr" directed="false" shadow="false" column="77734" shadowCol="154043" srcRow="3757" trgRow="3345" color="EX-pale-cyan" />
    <link srcID="12886" trgID="11139" rel="rRr" directed="false" shadow="false" column="77735" shadowCol="154044" srcRow="3345" trgRow="3800" color="EX-pale-yellow-green" />
    <link srcID="13154" trgID="12886" rel="rRr" directed="false" shadow="false" column="77736" shadowCol="154045" srcRow="3862" trgRow="3345" color="EX-pale-purple" />
    <link srcID="12886" trgID="12161" rel="rRr" directed="false" shadow="false" column="77737" shadowCol="154046" srcRow="3345" trgRow="3961" color="EX-pale-magenta" />
    <link srcID="11300" trgID="12886" rel="rRr" directed="false" shadow="false" column="77738" shadowCol="154047" srcRow="4004" trgRow="3345" color="EX-pale-red-orange" />
    <link srcID="11117" trgID="12886" rel="rRr" directed="false" shadow="false" column="77739" shadowCol="154048" srcRow="4144" trgRow="3345" color="EX-blue" />
    <link srcID="12886" trgID="11799" rel="rRr" directed="false" shadow="false" column="77740" shadowCol="154049" srcRow="3345" trgRow="4151" color="EX-orange" />
    <link srcID="10682" trgID="12886" rel="rRr" directed="false" shadow="false" column="77741" shadowCol="154050" srcRow="4328" trgRow="3345" color="EX-dark-cyan" />
    <link srcID="11673" trgID="12886" rel="rRr" directed="false" shadow="false" column="77742" shadowCol="154051" srcRow="4737" trgRow="3345" color="EX-red" />
    <link srcID="12886" trgID="11124" rel="rRr" directed="false" shadow="false" column="77743" shadowCol="154052" srcRow="3345" trgRow="4939" color="EX-dark-orange" />
    <link srcID="11185" trgID="12886" rel="rRr" directed="false" shadow="false" column="77744" shadowCol="154053" srcRow="4941" trgRow="3345" color="EX-dark-gray-purple" />
    <link srcID="12886" trgID="12068" rel="rRr" directed="false" shadow="false" column="77745" shadowCol="154054" srcRow="3345" trgRow="5022" color="EX-cyan" />
    <link srcID="12886" trgID="13336" rel="rRr" directed="false" shadow="false" column="77746" shadowCol="154055" srcRow="3345" trgRow="5118" color="EX-yellow-orange" />
    <link srcID="11104" trgID="12886" rel="rRr" directed="false" shadow="false" column="77747" shadowCol="154056" srcRow="5411" trgRow="3345" color="EX-pure-blue" />
    <link srcID="12776" trgID="12886" rel="rRr" directed="false" shadow="false" column="77748" shadowCol="154057" srcRow="5622" trgRow="3345" color="EX-dark-yellow-green" />
    <link srcID="11510" trgID="12886" rel="rRr" directed="false" shadow="false" column="77749" shadowCol="154058" srcRow="5628" trgRow="3345" color="EX-dark-magenta" />
    <link srcID="12875" trgID="12886" rel="rRr" directed="false" shadow="false" column="77750" shadowCol="154059" srcRow="5740" trgRow="3345" color="EX-dark-green" />
    <link srcID="11521" trgID="11148" rel="rRr" directed="false" shadow="true" shadowCol="154060" srcRow="3205" trgRow="3346" color="EX-blue-magenta" />
    <link srcID="11148" trgID="11801" rel="rRr" directed="false" shadow="true" shadowCol="154061" srcRow="3346" trgRow="3227" color="EX-yellow-green" />
    <link srcID="11148" trgID="11544" rel="rRr" directed="false" shadow="true" shadowCol="154062" srcRow="3346" trgRow="3228" color="EX-magenta" />
    <link srcID="11148" trgID="13100" rel="rRr" directed="false" shadow="true" shadowCol="154063" srcRow="3346" trgRow="3260" color="EX-green" />
    <link srcID="11148" trgID="11571" rel="rRr" directed="false" shadow="true" shadowCol="154064" srcRow="3346" trgRow="3312" color="EX-yellow" />
    <link srcID="11559" trgID="11148" rel="rRr" directed="false" shadow="true" shadowCol="154065" srcRow="3322" trgRow="3346" color="EX-purple" />
    <link srcID="11148" trgID="12123" rel="rRr" directed="false" shadow="false" column="77751" shadowCol="154066" srcRow="3346" trgRow="3496" color="EX-dark-purple" />
    <link srcID="11984" trgID="11148" rel="rRr" directed="false" shadow="false" column="77752" shadowCol="154067" srcRow="3505" trgRow="3346" color="EX-dark-red" />
    <link srcID="11148" trgID="11697" rel="rRr" directed="false" shadow="false" column="77753" shadowCol="154068" srcRow="3346" trgRow="3680" color="EX-pale-green" />
    <link srcID="11165" trgID="11148" rel="rRr" directed="false" shadow="false" column="77754" shadowCol="154069" srcRow="3732" trgRow="3346" color="EX-pale-blue" />
    <link srcID="11565" trgID="11148" rel="rRr" directed="false" shadow="false" column="77755" shadowCol="154070" srcRow="4067" trgRow="3346" color="EX-dark-tan" />
    <link srcID="11148" trgID="11172" rel="rRr" directed="false" shadow="false" column="77756" shadowCol="154071" srcRow="3346" trgRow="4072" color="EX-pale-blue-magenta" />
    <link srcID="10591" trgID="11148" rel="rRr" directed="false" shadow="false" column="77757" shadowCol="154072" srcRow="4086" trgRow="3346" color="EX-pale-yellow orange" />
    <link srcID="11567" trgID="11148" rel="rRr" directed="false" shadow="false" column="77758" shadowCol="154073" srcRow="4308" trgRow="3346" color="EX-medium-magenta" />
    <link srcID="11667" trgID="11148" rel="rRr" directed="false" shadow="false" column="77759" shadowCol="154074" srcRow="4495" trgRow="3346" color="EX-pale-red" />
    <link srcID="11148" trgID="11576" rel="rRr" directed="false" shadow="false" column="77760" shadowCol="154075" srcRow="3346" trgRow="4882" color="EX-pale-cyan" />
    <link srcID="11148" trgID="12684" rel="rRr" directed="false" shadow="false" column="77761" shadowCol="154076" srcRow="3346" trgRow="4904" color="EX-pale-yellow-green" />
    <link srcID="11148" trgID="13912" rel="rRr" directed="false" shadow="false" column="77762" shadowCol="154077" srcRow="3346" trgRow="4905" color="EX-pale-purple" />
    <link srcID="11148" trgID="11710" rel="rRr" directed="false" shadow="false" column="77763" shadowCol="154078" srcRow="3346" trgRow="5210" color="EX-pale-magenta" />
    <link srcID="12990" trgID="11148" rel="rRr" directed="false" shadow="false" column="77764" shadowCol="154079" srcRow="5283" trgRow="3346" color="EX-pale-red-orange" />
    <link srcID="11148" trgID="11650" rel="rRr" directed="false" shadow="false" column="77765" shadowCol="154080" srcRow="3346" trgRow="5685" color="EX-blue" />
    <link srcID="11962" trgID="11827" rel="rRr" directed="false" shadow="false" column="77766" shadowCol="154081" srcRow="3348" trgRow="3347" color="EX-orange" />
    <link srcID="11827" trgID="13145" rel="rRr" directed="false" shadow="false" column="77767" shadowCol="154082" srcRow="3347" trgRow="3393" color="EX-dark-cyan" />
    <link srcID="12543" trgID="11827" rel="rRr" directed="false" shadow="false" column="77768" shadowCol="154083" srcRow="4087" trgRow="3347" color="EX-red" />
    <link srcID="12529" trgID="11827" rel="rRr" directed="false" shadow="false" column="77769" shadowCol="154084" srcRow="4101" trgRow="3347" color="EX-dark-orange" />
    <link srcID="11556" trgID="11827" rel="rRr" directed="false" shadow="false" column="77770" shadowCol="154085" srcRow="4142" trgRow="3347" color="EX-dark-gray-purple" />
    <link srcID="11827" trgID="12585" rel="rRr" directed="false" shadow="false" column="77771" shadowCol="154086" srcRow="3347" trgRow="4214" color="EX-cyan" />
    <link srcID="11827" trgID="12556" rel="rRr" directed="false" shadow="false" column="77772" shadowCol="154087" srcRow="3347" trgRow="4248" color="EX-yellow-orange" />
    <link srcID="11827" trgID="13119" rel="rRr" directed="false" shadow="false" column="77773" shadowCol="154088" srcRow="3347" trgRow="4259" color="EX-pure-blue" />
    <link srcID="11827" trgID="12563" rel="rRr" directed="false" shadow="false" column="77774" shadowCol="154089" srcRow="3347" trgRow="4317" color="EX-dark-yellow-green" />
    <link srcID="12977" trgID="11827" rel="rRr" directed="false" shadow="false" column="77775" shadowCol="154090" srcRow="5531" trgRow="3347" color="EX-dark-magenta" />
    <link srcID="11962" trgID="10932" rel="rRr" directed="false" shadow="true" shadowCol="154091" srcRow="3348" trgRow="3273" color="EX-dark-green" />
    <link srcID="11962" trgID="11974" rel="rRr" directed="false" shadow="true" shadowCol="154092" srcRow="3348" trgRow="3279" color="EX-blue-magenta" />
    <link srcID="11962" trgID="11827" rel="rRr" directed="false" shadow="true" shadowCol="154093" srcRow="3348" trgRow="3347" color="EX-yellow-green" />
    <link srcID="11997" trgID="11962" rel="rRr" directed="false" shadow="false" column="77776" shadowCol="154094" srcRow="3955" trgRow="3348" color="EX-magenta" />
    <link srcID="11962" trgID="12543" rel="rRr" directed="false" shadow="false" column="77777" shadowCol="154095" srcRow="3348" trgRow="4087" color="EX-green" />
    <link srcID="12529" trgID="11962" rel="rRr" directed="false" shadow="false" column="77778" shadowCol="154096" srcRow="4101" trgRow="3348" color="EX-yellow" />
    <link srcID="11556" trgID="11962" rel="rRr" directed="false" shadow="false" column="77779" shadowCol="154097" srcRow="4142" trgRow="3348" color="EX-purple" />
    <link srcID="11962" trgID="12585" rel="rRr" directed="false" shadow="false" column="77780" shadowCol="154098" srcRow="3348" trgRow="4214" color="EX-dark-purple" />
    <link srcID="13878" trgID="11962" rel="rRr" directed="false" shadow="false" column="77781" shadowCol="154099" srcRow="4237" trgRow="3348" color="EX-dark-red" />
    <link srcID="11962" trgID="12556" rel="rRr" directed="false" shadow="false" column="77782" shadowCol="154100" srcRow="3348" trgRow="4248" color="EX-pale-green" />
    <link srcID="11962" trgID="13119" rel="rRr" directed="false" shadow="false" column="77783" shadowCol="154101" srcRow="3348" trgRow="4259" color="EX-pale-blue" />
    <link srcID="11962" trgID="12563" rel="rRr" directed="false" shadow="false" column="77784" shadowCol="154102" srcRow="3348" trgRow="4317" color="EX-dark-tan" />
    <link srcID="11962" trgID="12250" rel="rRr" directed="false" shadow="false" column="77785" shadowCol="154103" srcRow="3348" trgRow="4918" color="EX-pale-blue-magenta" />
    <link srcID="10927" trgID="10931" rel="rRr" directed="false" shadow="true" shadowCol="154104" srcRow="3349" trgRow="3268" color="EX-pale-yellow orange" />
    <link srcID="10927" trgID="12277" rel="rRr" directed="false" shadow="false" column="77786" shadowCol="154105" srcRow="3349" trgRow="3430" color="EX-medium-magenta" />
    <link srcID="10927" trgID="11331" rel="rRr" directed="false" shadow="false" column="77787" shadowCol="154106" srcRow="3349" trgRow="4108" color="EX-pale-red" />
    <link srcID="10927" trgID="11469" rel="rRr" directed="false" shadow="false" column="77788" shadowCol="154107" srcRow="3349" trgRow="4126" color="EX-pale-cyan" />
    <link srcID="10927" trgID="12925" rel="rRr" directed="false" shadow="false" column="77789" shadowCol="154108" srcRow="3349" trgRow="4282" color="EX-pale-yellow-green" />
    <link srcID="10927" trgID="11695" rel="rRr" directed="false" shadow="false" column="77790" shadowCol="154109" srcRow="3349" trgRow="4482" color="EX-pale-purple" />
    <link srcID="10927" trgID="12575" rel="rRr" directed="false" shadow="false" column="77791" shadowCol="154110" srcRow="3349" trgRow="4927" color="EX-pale-magenta" />
    <link srcID="10927" trgID="12362" rel="rRr" directed="false" shadow="false" column="77792" shadowCol="154111" srcRow="3349" trgRow="5255" color="EX-pale-red-orange" />
    <link srcID="10927" trgID="13427" rel="rRr" directed="false" shadow="false" column="77793" shadowCol="154112" srcRow="3349" trgRow="5465" color="EX-blue" />
    <link srcID="11063" trgID="10927" rel="rRr" directed="false" shadow="false" column="77794" shadowCol="154113" srcRow="5665" trgRow="3349" color="EX-orange" />
    <link srcID="10927" trgID="13469" rel="rRr" directed="false" shadow="false" column="77795" shadowCol="154114" srcRow="3349" trgRow="5720" color="EX-dark-cyan" />
    <link srcID="13817" trgID="13575" rel="rRr" directed="false" shadow="false" column="77796" shadowCol="154115" srcRow="3385" trgRow="3350" color="EX-red" />
    <link srcID="13481" trgID="13575" rel="rRr" directed="false" shadow="false" column="77797" shadowCol="154116" srcRow="3536" trgRow="3350" color="EX-dark-orange" />
    <link srcID="13422" trgID="13575" rel="rRr" directed="false" shadow="false" column="77798" shadowCol="154117" srcRow="3598" trgRow="3350" color="EX-dark-gray-purple" />
    <link srcID="13575" trgID="12573" rel="rRr" directed="false" shadow="false" column="77799" shadowCol="154118" srcRow="3350" trgRow="3796" color="EX-cyan" />
    <link srcID="12071" trgID="13575" rel="rRr" directed="false" shadow="false" column="77800" shadowCol="154119" srcRow="4052" trgRow="3350" color="EX-yellow-orange" />
    <link srcID="13832" trgID="13575" rel="rRr" directed="false" shadow="false" column="77801" shadowCol="154120" srcRow="4054" trgRow="3350" color="EX-pure-blue" />
    <link srcID="13856" trgID="13575" rel="rRr" directed="false" shadow="false" column="77802" shadowCol="154121" srcRow="4096" trgRow="3350" color="EX-dark-yellow-green" />
    <link srcID="10837" trgID="13575" rel="rRr" directed="false" shadow="false" column="77803" shadowCol="154122" srcRow="4106" trgRow="3350" color="EX-dark-magenta" />
    <link srcID="13820" trgID="13575" rel="rRr" directed="false" shadow="false" column="77804" shadowCol="154123" srcRow="4114" trgRow="3350" color="EX-dark-green" />
    <link srcID="13819" trgID="13575" rel="rRr" directed="false" shadow="false" column="77805" shadowCol="154124" srcRow="4124" trgRow="3350" color="EX-blue-magenta" />
    <link srcID="11282" trgID="13575" rel="rRr" directed="false" shadow="false" column="77806" shadowCol="154125" srcRow="4125" trgRow="3350" color="EX-yellow-green" />
    <link srcID="12335" trgID="13575" rel="rRr" directed="false" shadow="false" column="77807" shadowCol="154126" srcRow="4326" trgRow="3350" color="EX-magenta" />
    <link srcID="13339" trgID="13575" rel="rRr" directed="false" shadow="false" column="77808" shadowCol="154127" srcRow="5190" trgRow="3350" color="EX-green" />
    <link srcID="13859" trgID="13575" rel="rRr" directed="false" shadow="false" column="77809" shadowCol="154128" srcRow="5359" trgRow="3350" color="EX-yellow" />
    <link srcID="11984" trgID="10605" rel="rRr" directed="false" shadow="false" column="77810" shadowCol="154129" srcRow="3505" trgRow="3351" color="EX-purple" />
    <link srcID="10731" trgID="10605" rel="rRr" directed="false" shadow="false" column="77811" shadowCol="154130" srcRow="3971" trgRow="3351" color="EX-dark-purple" />
    <link srcID="11531" trgID="10605" rel="rRr" directed="false" shadow="false" column="77812" shadowCol="154131" srcRow="4085" trgRow="3351" color="EX-dark-red" />
    <link srcID="10921" trgID="10605" rel="rRr" directed="false" shadow="false" column="77813" shadowCol="154132" srcRow="4118" trgRow="3351" color="EX-pale-green" />
    <link srcID="11579" trgID="10605" rel="rRr" directed="false" shadow="false" column="77814" shadowCol="154133" srcRow="4272" trgRow="3351" color="EX-pale-blue" />
    <link srcID="10683" trgID="10605" rel="rRr" directed="false" shadow="false" column="77815" shadowCol="154134" srcRow="4346" trgRow="3351" color="EX-dark-tan" />
    <link srcID="13901" trgID="10605" rel="rRr" directed="false" shadow="false" column="77816" shadowCol="154135" srcRow="4942" trgRow="3351" color="EX-pale-blue-magenta" />
    <link srcID="11810" trgID="13422" rel="rRr" directed="false" shadow="false" column="77817" shadowCol="154136" srcRow="3352" trgRow="3598" color="EX-pale-yellow orange" />
    <link srcID="11810" trgID="10945" rel="rRr" directed="false" shadow="false" column="77818" shadowCol="154137" srcRow="3352" trgRow="3599" color="EX-medium-magenta" />
    <link srcID="11810" trgID="13585" rel="rRr" directed="false" shadow="false" column="77819" shadowCol="154138" srcRow="3352" trgRow="3607" color="EX-pale-red" />
    <link srcID="11810" trgID="13572" rel="rRr" directed="false" shadow="false" column="77820" shadowCol="154139" srcRow="3352" trgRow="3609" color="EX-pale-cyan" />
    <link srcID="10939" trgID="11810" rel="rRr" directed="false" shadow="false" column="77821" shadowCol="154140" srcRow="3610" trgRow="3352" color="EX-pale-yellow-green" />
    <link srcID="11810" trgID="13821" rel="rRr" directed="false" shadow="false" column="77822" shadowCol="154141" srcRow="3352" trgRow="3760" color="EX-pale-purple" />
    <link srcID="11810" trgID="11187" rel="rRr" directed="false" shadow="false" column="77823" shadowCol="154142" srcRow="3352" trgRow="3855" color="EX-pale-magenta" />
    <link srcID="11556" trgID="11810" rel="rRr" directed="false" shadow="false" column="77824" shadowCol="154143" srcRow="4142" trgRow="3352" color="EX-pale-red-orange" />
    <link srcID="11810" trgID="10937" rel="rRr" directed="false" shadow="false" column="77825" shadowCol="154144" srcRow="3352" trgRow="4167" color="EX-blue" />
    <link srcID="11810" trgID="11217" rel="rRr" directed="false" shadow="false" column="77826" shadowCol="154145" srcRow="3352" trgRow="4612" color="EX-orange" />
    <link srcID="12325" trgID="11810" rel="rRr" directed="false" shadow="false" column="77827" shadowCol="154146" srcRow="4977" trgRow="3352" color="EX-dark-cyan" />
    <link srcID="11810" trgID="12472" rel="rRr" directed="false" shadow="false" column="77828" shadowCol="154147" srcRow="3352" trgRow="5000" color="EX-red" />
    <link srcID="11810" trgID="11470" rel="rRr" directed="false" shadow="false" column="77829" shadowCol="154148" srcRow="3352" trgRow="5342" color="EX-dark-orange" />
    <link srcID="11810" trgID="10946" rel="rRr" directed="false" shadow="false" column="77830" shadowCol="154149" srcRow="3352" trgRow="5363" color="EX-dark-gray-purple" />
    <link srcID="11045" trgID="12357" rel="rRr" directed="false" shadow="false" column="77831" shadowCol="154150" srcRow="3353" trgRow="3432" color="EX-cyan" />
    <link srcID="11045" trgID="10954" rel="rRr" directed="false" shadow="false" column="77832" shadowCol="154151" srcRow="3353" trgRow="4128" color="EX-yellow-orange" />
    <link srcID="11045" trgID="11478" rel="rRr" directed="false" shadow="false" column="77833" shadowCol="154152" srcRow="3353" trgRow="4423" color="EX-pure-blue" />
    <link srcID="13891" trgID="13824" rel="rRr" directed="false" shadow="true" shadowCol="154153" srcRow="3354" trgRow="3344" color="EX-dark-yellow-green" />
    <link srcID="13891" trgID="12992" rel="rRr" directed="false" shadow="false" column="77834" shadowCol="154154" srcRow="3354" trgRow="3718" color="EX-dark-magenta" />
    <link srcID="13891" trgID="13108" rel="rRr" directed="false" shadow="false" column="77835" shadowCol="154155" srcRow="3354" trgRow="4200" color="EX-dark-green" />
    <link srcID="13891" trgID="12559" rel="rRr" directed="false" shadow="false" column="77836" shadowCol="154156" srcRow="3354" trgRow="4447" color="EX-blue-magenta" />
    <link srcID="13868" trgID="13891" rel="rRr" directed="false" shadow="false" column="77837" shadowCol="154157" srcRow="4922" trgRow="3354" color="EX-yellow-green" />
    <link srcID="13891" trgID="12507" rel="rRr" directed="false" shadow="false" column="77838" shadowCol="154158" srcRow="3354" trgRow="5378" color="EX-magenta" />
    <link srcID="11535" trgID="13791" rel="rRr" directed="false" shadow="false" column="77839" shadowCol="154159" srcRow="3355" trgRow="3628" color="EX-green" />
    <link srcID="11535" trgID="11799" rel="rRr" directed="false" shadow="false" column="77840" shadowCol="154160" srcRow="3355" trgRow="4151" color="EX-yellow" />
    <link srcID="12272" trgID="11535" rel="rRr" directed="false" shadow="false" column="77841" shadowCol="154161" srcRow="4221" trgRow="3355" color="EX-purple" />
    <link srcID="11535" trgID="10685" rel="rRr" directed="false" shadow="false" column="77842" shadowCol="154162" srcRow="3355" trgRow="4376" color="EX-dark-purple" />
    <link srcID="11535" trgID="11109" rel="rRr" directed="false" shadow="false" column="77843" shadowCol="154163" srcRow="3355" trgRow="4903" color="EX-dark-red" />
    <link srcID="10738" trgID="13225" rel="rRr" directed="false" shadow="false" column="77844" shadowCol="154164" srcRow="3356" trgRow="3521" color="EX-pale-green" />
    <link srcID="10738" trgID="12868" rel="rRr" directed="false" shadow="false" column="77845" shadowCol="154165" srcRow="3356" trgRow="3892" color="EX-pale-blue" />
    <link srcID="10738" trgID="11746" rel="rRr" directed="false" shadow="false" column="77846" shadowCol="154166" srcRow="3356" trgRow="4107" color="EX-dark-tan" />
    <link srcID="13022" trgID="10738" rel="rRr" directed="false" shadow="false" column="77847" shadowCol="154167" srcRow="4307" trgRow="3356" color="EX-pale-blue-magenta" />
    <link srcID="13448" trgID="10738" rel="rRr" directed="false" shadow="false" column="77848" shadowCol="154168" srcRow="4896" trgRow="3356" color="EX-pale-yellow orange" />
    <link srcID="10738" trgID="11817" rel="rRr" directed="false" shadow="false" column="77849" shadowCol="154169" srcRow="3356" trgRow="5250" color="EX-medium-magenta" />
    <link srcID="10738" trgID="12289" rel="rRr" directed="false" shadow="false" column="77850" shadowCol="154170" srcRow="3356" trgRow="5278" color="EX-pale-red" />
    <link srcID="12202" trgID="10738" rel="rRr" directed="false" shadow="false" column="77851" shadowCol="154171" srcRow="5318" trgRow="3356" color="EX-pale-cyan" />
    <link srcID="10738" trgID="10757" rel="rRr" directed="false" shadow="false" column="77852" shadowCol="154172" srcRow="3356" trgRow="5478" color="EX-pale-yellow-green" />
    <link srcID="10738" trgID="12314" rel="rRr" directed="false" shadow="false" column="77853" shadowCol="154173" srcRow="3356" trgRow="5483" color="EX-pale-purple" />
    <link srcID="10738" trgID="13828" rel="rRr" directed="false" shadow="false" column="77854" shadowCol="154174" srcRow="3356" trgRow="5555" color="EX-pale-magenta" />
    <link srcID="12992" trgID="10756" rel="rRr" directed="false" shadow="false" column="77855" shadowCol="154175" srcRow="3718" trgRow="3357" color="EX-pale-red-orange" />
    <link srcID="12848" trgID="10756" rel="rRr" directed="false" shadow="false" column="77856" shadowCol="154176" srcRow="4081" trgRow="3357" color="EX-blue" />
    <link srcID="11937" trgID="10756" rel="rRr" directed="false" shadow="false" column="77857" shadowCol="154177" srcRow="5437" trgRow="3357" color="EX-orange" />
    <link srcID="13155" trgID="11957" rel="rRr" directed="false" shadow="false" column="77858" shadowCol="154178" srcRow="3358" trgRow="3402" color="EX-dark-cyan" />
    <link srcID="13155" trgID="13477" rel="rRr" directed="false" shadow="false" column="77859" shadowCol="154179" srcRow="3358" trgRow="3487" color="EX-red" />
    <link srcID="13155" trgID="11332" rel="rRr" directed="false" shadow="false" column="77860" shadowCol="154180" srcRow="3358" trgRow="3525" color="EX-dark-orange" />
    <link srcID="13155" trgID="12189" rel="rRr" directed="false" shadow="false" column="77861" shadowCol="154181" srcRow="3358" trgRow="3668" color="EX-dark-gray-purple" />
    <link srcID="13155" trgID="11103" rel="rRr" directed="false" shadow="false" column="77862" shadowCol="154182" srcRow="3358" trgRow="3817" color="EX-cyan" />
    <link srcID="13155" trgID="11568" rel="rRr" directed="false" shadow="false" column="77863" shadowCol="154183" srcRow="3358" trgRow="3915" color="EX-yellow-orange" />
    <link srcID="13155" trgID="11177" rel="rRr" directed="false" shadow="false" column="77864" shadowCol="154184" srcRow="3358" trgRow="4134" color="EX-pure-blue" />
    <link srcID="11797" trgID="13155" rel="rRr" directed="false" shadow="false" column="77865" shadowCol="154185" srcRow="4140" trgRow="3358" color="EX-dark-yellow-green" />
    <link srcID="13155" trgID="13108" rel="rRr" directed="false" shadow="false" column="77866" shadowCol="154186" srcRow="3358" trgRow="4200" color="EX-dark-magenta" />
    <link srcID="13917" trgID="13155" rel="rRr" directed="false" shadow="false" column="77867" shadowCol="154187" srcRow="4902" trgRow="3358" color="EX-dark-green" />
    <link srcID="13155" trgID="11806" rel="rRr" directed="false" shadow="false" column="77868" shadowCol="154188" srcRow="3358" trgRow="4943" color="EX-blue-magenta" />
    <link srcID="13155" trgID="13612" rel="rRr" directed="false" shadow="false" column="77869" shadowCol="154189" srcRow="3358" trgRow="5257" color="EX-yellow-green" />
    <link srcID="13155" trgID="10818" rel="rRr" directed="false" shadow="false" column="77870" shadowCol="154190" srcRow="3358" trgRow="5377" color="EX-magenta" />
    <link srcID="11941" trgID="11779" rel="rRr" directed="false" shadow="true" shadowCol="154191" srcRow="3359" trgRow="3247" color="EX-green" />
    <link srcID="11941" trgID="13485" rel="rRr" directed="false" shadow="false" column="77871" shadowCol="154192" srcRow="3359" trgRow="3829" color="EX-yellow" />
    <link srcID="11941" trgID="12209" rel="rRr" directed="false" shadow="false" column="77872" shadowCol="154193" srcRow="3359" trgRow="3844" color="EX-purple" />
    <link srcID="11941" trgID="11888" rel="rRr" directed="false" shadow="false" column="77873" shadowCol="154194" srcRow="3359" trgRow="4122" color="EX-dark-purple" />
    <link srcID="11941" trgID="13319" rel="rRr" directed="false" shadow="false" column="77874" shadowCol="154195" srcRow="3359" trgRow="4252" color="EX-dark-red" />
    <link srcID="11704" trgID="11941" rel="rRr" directed="false" shadow="false" column="77875" shadowCol="154196" srcRow="4274" trgRow="3359" color="EX-pale-green" />
    <link srcID="11941" trgID="12413" rel="rRr" directed="false" shadow="false" column="77876" shadowCol="154197" srcRow="3359" trgRow="4365" color="EX-pale-blue" />
    <link srcID="11941" trgID="14012" rel="rRr" directed="false" shadow="false" column="77877" shadowCol="154198" srcRow="3359" trgRow="4384" color="EX-dark-tan" />
    <link srcID="11941" trgID="10778" rel="rRr" directed="false" shadow="false" column="77878" shadowCol="154199" srcRow="3359" trgRow="4938" color="EX-pale-blue-magenta" />
    <link srcID="11941" trgID="14017" rel="rRr" directed="false" shadow="false" column="77879" shadowCol="154200" srcRow="3359" trgRow="5659" color="EX-pale-yellow orange" />
    <link srcID="11811" trgID="10865" rel="rRr" directed="false" shadow="true" shadowCol="154201" srcRow="3360" trgRow="3137" color="EX-medium-magenta" />
    <link srcID="11811" trgID="10765" rel="rRr" directed="false" shadow="true" shadowCol="154202" srcRow="3360" trgRow="3277" color="EX-pale-red" />
    <link srcID="11811" trgID="13061" rel="rRr" directed="false" shadow="true" shadowCol="154203" srcRow="3360" trgRow="3309" color="EX-pale-cyan" />
    <link srcID="11811" trgID="11280" rel="rRr" directed="false" shadow="false" column="77880" shadowCol="154204" srcRow="3360" trgRow="3437" color="EX-pale-yellow-green" />
    <link srcID="11811" trgID="10848" rel="rRr" directed="false" shadow="false" column="77881" shadowCol="154205" srcRow="3360" trgRow="3785" color="EX-pale-purple" />
    <link srcID="11811" trgID="10918" rel="rRr" directed="false" shadow="false" column="77882" shadowCol="154206" srcRow="3360" trgRow="4950" color="EX-pale-magenta" />
    <link srcID="11811" trgID="11058" rel="rRr" directed="false" shadow="false" column="77883" shadowCol="154207" srcRow="3360" trgRow="5076" color="EX-pale-red-orange" />
    <link srcID="11635" trgID="13125" rel="rRr" directed="false" shadow="true" shadowCol="154208" srcRow="3185" trgRow="3361" color="EX-blue" />
    <link srcID="10947" trgID="13125" rel="rRr" directed="false" shadow="false" column="77884" shadowCol="154209" srcRow="4057" trgRow="3361" color="EX-orange" />
    <link srcID="13406" trgID="13125" rel="rRr" directed="false" shadow="false" column="77885" shadowCol="154210" srcRow="4070" trgRow="3361" color="EX-dark-cyan" />
    <link srcID="12529" trgID="13125" rel="rRr" directed="false" shadow="false" column="77886" shadowCol="154211" srcRow="4101" trgRow="3361" color="EX-red" />
    <link srcID="10776" trgID="13125" rel="rRr" directed="false" shadow="false" column="77887" shadowCol="154212" srcRow="5458" trgRow="3361" color="EX-dark-orange" />
    <link srcID="13087" trgID="11832" rel="rRr" directed="false" shadow="true" shadowCol="154213" srcRow="3146" trgRow="3362" color="EX-dark-gray-purple" />
    <link srcID="12613" trgID="11832" rel="rRr" directed="false" shadow="false" column="77888" shadowCol="154214" srcRow="3530" trgRow="3362" color="EX-cyan" />
    <link srcID="12992" trgID="11832" rel="rRr" directed="false" shadow="false" column="77889" shadowCol="154215" srcRow="3718" trgRow="3362" color="EX-yellow-orange" />
    <link srcID="11832" trgID="10977" rel="rRr" directed="false" shadow="false" column="77890" shadowCol="154216" srcRow="3362" trgRow="4889" color="EX-pure-blue" />
    <link srcID="13638" trgID="12454" rel="rRr" directed="false" shadow="false" column="77891" shadowCol="154217" srcRow="3395" trgRow="3363" color="EX-dark-yellow-green" />
    <link srcID="10786" trgID="12454" rel="rRr" directed="false" shadow="false" column="77892" shadowCol="154218" srcRow="4130" trgRow="3363" color="EX-dark-magenta" />
    <link srcID="13878" trgID="12454" rel="rRr" directed="false" shadow="false" column="77893" shadowCol="154219" srcRow="4237" trgRow="3363" color="EX-dark-green" />
    <link srcID="13600" trgID="12454" rel="rRr" directed="false" shadow="false" column="77894" shadowCol="154220" srcRow="4268" trgRow="3363" color="EX-blue-magenta" />
    <link srcID="11346" trgID="12454" rel="rRr" directed="false" shadow="false" column="77895" shadowCol="154221" srcRow="4532" trgRow="3363" color="EX-yellow-green" />
    <link srcID="13395" trgID="12454" rel="rRr" directed="false" shadow="false" column="77896" shadowCol="154222" srcRow="4929" trgRow="3363" color="EX-magenta" />
    <link srcID="12454" trgID="13158" rel="rRr" directed="false" shadow="false" column="77897" shadowCol="154223" srcRow="3363" trgRow="5341" color="EX-green" />
    <link srcID="13956" trgID="12454" rel="rRr" directed="false" shadow="false" column="77898" shadowCol="154224" srcRow="5488" trgRow="3363" color="EX-yellow" />
    <link srcID="13530" trgID="12454" rel="rRr" directed="false" shadow="false" column="77899" shadowCol="154225" srcRow="5554" trgRow="3363" color="EX-purple" />
    <link srcID="10810" trgID="12445" rel="rRr" directed="false" shadow="false" column="77900" shadowCol="154226" srcRow="3364" trgRow="3580" color="EX-dark-purple" />
    <link srcID="12252" trgID="10810" rel="rRr" directed="false" shadow="false" column="77901" shadowCol="154227" srcRow="4908" trgRow="3364" color="EX-dark-red" />
    <link srcID="11314" trgID="11474" rel="rRr" directed="false" shadow="false" column="77902" shadowCol="154228" srcRow="3365" trgRow="3544" color="EX-pale-green" />
    <link srcID="13346" trgID="11314" rel="rRr" directed="false" shadow="false" column="77903" shadowCol="154229" srcRow="3910" trgRow="3365" color="EX-pale-blue" />
    <link srcID="13369" trgID="11314" rel="rRr" directed="false" shadow="false" column="77904" shadowCol="154230" srcRow="4031" trgRow="3365" color="EX-dark-tan" />
    <link srcID="11314" trgID="11760" rel="rRr" directed="false" shadow="false" column="77905" shadowCol="154231" srcRow="3365" trgRow="4294" color="EX-pale-blue-magenta" />
    <link srcID="12858" trgID="11314" rel="rRr" directed="false" shadow="false" column="77906" shadowCol="154232" srcRow="4573" trgRow="3365" color="EX-pale-yellow orange" />
    <link srcID="11307" trgID="11314" rel="rRr" directed="false" shadow="false" column="77907" shadowCol="154233" srcRow="4934" trgRow="3365" color="EX-medium-magenta" />
    <link srcID="10626" trgID="11314" rel="rRr" directed="false" shadow="false" column="77908" shadowCol="154234" srcRow="5435" trgRow="3365" color="EX-pale-red" />
    <link srcID="11314" trgID="11848" rel="rRr" directed="false" shadow="false" column="77909" shadowCol="154235" srcRow="3365" trgRow="5438" color="EX-pale-cyan" />
    <link srcID="13948" trgID="11277" rel="rRr" directed="false" shadow="true" shadowCol="154236" srcRow="3366" trgRow="3169" color="EX-pale-yellow-green" />
    <link srcID="10935" trgID="13948" rel="rRr" directed="false" shadow="false" column="77910" shadowCol="154237" srcRow="3626" trgRow="3366" color="EX-pale-purple" />
    <link srcID="13948" trgID="10628" rel="rRr" directed="false" shadow="false" column="77911" shadowCol="154238" srcRow="3366" trgRow="3893" color="EX-pale-magenta" />
    <link srcID="13948" trgID="13949" rel="rRr" directed="false" shadow="false" column="77912" shadowCol="154239" srcRow="3366" trgRow="4028" color="EX-pale-red-orange" />
    <link srcID="13946" trgID="13948" rel="rRr" directed="false" shadow="false" column="77913" shadowCol="154240" srcRow="4034" trgRow="3366" color="EX-blue" />
    <link srcID="13948" trgID="11020" rel="rRr" directed="false" shadow="false" column="77914" shadowCol="154241" srcRow="3366" trgRow="4229" color="EX-orange" />
    <link srcID="11869" trgID="13948" rel="rRr" directed="false" shadow="false" column="77915" shadowCol="154242" srcRow="5273" trgRow="3366" color="EX-dark-cyan" />
    <link srcID="12380" trgID="11386" rel="rRr" directed="false" shadow="true" shadowCol="154243" srcRow="3177" trgRow="3367" color="EX-red" />
    <link srcID="13061" trgID="11386" rel="rRr" directed="false" shadow="true" shadowCol="154244" srcRow="3309" trgRow="3367" color="EX-dark-orange" />
    <link srcID="11386" trgID="10621" rel="rRr" directed="false" shadow="false" column="77916" shadowCol="154245" srcRow="3367" trgRow="3481" color="EX-dark-gray-purple" />
    <link srcID="11386" trgID="13718" rel="rRr" directed="false" shadow="false" column="77917" shadowCol="154246" srcRow="3367" trgRow="3897" color="EX-cyan" />
    <link srcID="11386" trgID="12338" rel="rRr" directed="false" shadow="false" column="77918" shadowCol="154247" srcRow="3367" trgRow="4014" color="EX-yellow-orange" />
    <link srcID="11380" trgID="11386" rel="rRr" directed="false" shadow="false" column="77919" shadowCol="154248" srcRow="5254" trgRow="3367" color="EX-pure-blue" />
    <link srcID="10724" trgID="11949" rel="rRr" directed="false" shadow="false" column="77920" shadowCol="154249" srcRow="3368" trgRow="4074" color="EX-dark-yellow-green" />
    <link srcID="10724" trgID="10762" rel="rRr" directed="false" shadow="false" column="77921" shadowCol="154250" srcRow="3368" trgRow="4883" color="EX-dark-magenta" />
    <link srcID="12536" trgID="10726" rel="rRr" directed="false" shadow="true" shadowCol="154251" srcRow="3369" trgRow="3164" color="EX-dark-green" />
    <link srcID="12517" trgID="12536" rel="rRr" directed="false" shadow="false" column="77922" shadowCol="154252" srcRow="3809" trgRow="3369" color="EX-blue-magenta" />
    <link srcID="12536" trgID="13286" rel="rRr" directed="false" shadow="false" column="77923" shadowCol="154253" srcRow="3369" trgRow="4634" color="EX-yellow-green" />
    <link srcID="12536" trgID="13395" rel="rRr" directed="false" shadow="false" column="77924" shadowCol="154254" srcRow="3369" trgRow="4929" color="EX-magenta" />
    <link srcID="13855" trgID="12564" rel="rRr" directed="false" shadow="true" shadowCol="154255" srcRow="3326" trgRow="3370" color="EX-green" />
    <link srcID="12564" trgID="12581" rel="rRr" directed="false" shadow="false" column="77925" shadowCol="154256" srcRow="3370" trgRow="3377" color="EX-yellow" />
    <link srcID="12567" trgID="12564" rel="rRr" directed="false" shadow="false" column="77926" shadowCol="154257" srcRow="3577" trgRow="3370" color="EX-purple" />
    <link srcID="12831" trgID="12564" rel="rRr" directed="false" shadow="false" column="77927" shadowCol="154258" srcRow="3653" trgRow="3370" color="EX-dark-purple" />
    <link srcID="12552" trgID="12564" rel="rRr" directed="false" shadow="false" column="77928" shadowCol="154259" srcRow="3787" trgRow="3370" color="EX-dark-red" />
    <link srcID="13074" trgID="12564" rel="rRr" directed="false" shadow="false" column="77929" shadowCol="154260" srcRow="3806" trgRow="3370" color="EX-pale-green" />
    <link srcID="12564" trgID="13714" rel="rRr" directed="false" shadow="false" column="77930" shadowCol="154261" srcRow="3370" trgRow="4161" color="EX-pale-blue" />
    <link srcID="13620" trgID="12564" rel="rRr" directed="false" shadow="false" column="77931" shadowCol="154262" srcRow="4196" trgRow="3370" color="EX-dark-tan" />
    <link srcID="11904" trgID="12564" rel="rRr" directed="false" shadow="false" column="77932" shadowCol="154263" srcRow="4255" trgRow="3370" color="EX-pale-blue-magenta" />
    <link srcID="11977" trgID="12564" rel="rRr" directed="false" shadow="false" column="77933" shadowCol="154264" srcRow="5045" trgRow="3370" color="EX-pale-yellow orange" />
    <link srcID="12528" trgID="12564" rel="rRr" directed="false" shadow="false" column="77934" shadowCol="154265" srcRow="5498" trgRow="3370" color="EX-medium-magenta" />
    <link srcID="12564" trgID="12583" rel="rRr" directed="false" shadow="false" column="77935" shadowCol="154266" srcRow="3370" trgRow="5693" color="EX-pale-red" />
    <link srcID="11134" trgID="13103" rel="rRr" directed="false" shadow="true" shadowCol="154267" srcRow="3188" trgRow="3371" color="EX-pale-cyan" />
    <link srcID="10931" trgID="13103" rel="rRr" directed="false" shadow="true" shadowCol="154268" srcRow="3268" trgRow="3371" color="EX-pale-yellow-green" />
    <link srcID="13422" trgID="13103" rel="rRr" directed="false" shadow="false" column="77936" shadowCol="154269" srcRow="3598" trgRow="3371" color="EX-pale-purple" />
    <link srcID="11923" trgID="13103" rel="rRr" directed="false" shadow="false" column="77937" shadowCol="154270" srcRow="3655" trgRow="3371" color="EX-pale-magenta" />
    <link srcID="13456" trgID="13103" rel="rRr" directed="false" shadow="false" column="77938" shadowCol="154271" srcRow="4176" trgRow="3371" color="EX-pale-red-orange" />
    <link srcID="10919" trgID="13103" rel="rRr" directed="false" shadow="false" column="77939" shadowCol="154272" srcRow="4239" trgRow="3371" color="EX-blue" />
    <link srcID="11709" trgID="13103" rel="rRr" directed="false" shadow="false" column="77940" shadowCol="154273" srcRow="4246" trgRow="3371" color="EX-orange" />
    <link srcID="12691" trgID="13103" rel="rRr" directed="false" shadow="false" column="77941" shadowCol="154274" srcRow="5028" trgRow="3371" color="EX-dark-cyan" />
    <link srcID="13463" trgID="13103" rel="rRr" directed="false" shadow="false" column="77942" shadowCol="154275" srcRow="5320" trgRow="3371" color="EX-red" />
    <link srcID="13461" trgID="13103" rel="rRr" directed="false" shadow="false" column="77943" shadowCol="154276" srcRow="5460" trgRow="3371" color="EX-dark-orange" />
    <link srcID="12314" trgID="13103" rel="rRr" directed="false" shadow="false" column="77944" shadowCol="154277" srcRow="5483" trgRow="3371" color="EX-dark-gray-purple" />
    <link srcID="12048" trgID="13103" rel="rRr" directed="false" shadow="false" column="77945" shadowCol="154278" srcRow="5542" trgRow="3371" color="EX-cyan" />
    <link srcID="11989" trgID="11987" rel="rRr" directed="false" shadow="false" column="77946" shadowCol="154279" srcRow="4460" trgRow="3372" color="EX-yellow-orange" />
    <link srcID="11987" trgID="13057" rel="rRr" directed="false" shadow="false" column="77947" shadowCol="154280" srcRow="3372" trgRow="5281" color="EX-pure-blue" />
    <link srcID="12845" trgID="13596" rel="rRr" directed="false" shadow="false" column="77948" shadowCol="154281" srcRow="3373" trgRow="3550" color="EX-dark-yellow-green" />
    <link srcID="12845" trgID="13287" rel="rRr" directed="false" shadow="false" column="77949" shadowCol="154282" srcRow="3373" trgRow="3621" color="EX-dark-magenta" />
    <link srcID="11694" trgID="12845" rel="rRr" directed="false" shadow="false" column="77950" shadowCol="154283" srcRow="4055" trgRow="3373" color="EX-dark-green" />
    <link srcID="12845" trgID="12126" rel="rRr" directed="false" shadow="false" column="77951" shadowCol="154284" srcRow="3373" trgRow="5039" color="EX-blue-magenta" />
    <link srcID="12845" trgID="13869" rel="rRr" directed="false" shadow="false" column="77952" shadowCol="154285" srcRow="3373" trgRow="5513" color="EX-yellow-green" />
    <link srcID="11856" trgID="11427" rel="rRr" directed="false" shadow="true" shadowCol="154286" srcRow="3374" trgRow="3240" color="EX-magenta" />
    <link srcID="11856" trgID="13570" rel="rRr" directed="false" shadow="false" column="77953" shadowCol="154287" srcRow="3374" trgRow="3657" color="EX-green" />
    <link srcID="10985" trgID="11856" rel="rRr" directed="false" shadow="false" column="77954" shadowCol="154288" srcRow="3697" trgRow="3374" color="EX-yellow" />
    <link srcID="11856" trgID="12624" rel="rRr" directed="false" shadow="false" column="77955" shadowCol="154289" srcRow="3374" trgRow="3942" color="EX-purple" />
    <link srcID="11861" trgID="11856" rel="rRr" directed="false" shadow="false" column="77956" shadowCol="154290" srcRow="3948" trgRow="3374" color="EX-dark-purple" />
    <link srcID="12716" trgID="11856" rel="rRr" directed="false" shadow="false" column="77957" shadowCol="154291" srcRow="4143" trgRow="3374" color="EX-dark-red" />
    <link srcID="11856" trgID="11353" rel="rRr" directed="false" shadow="false" column="77958" shadowCol="154292" srcRow="3374" trgRow="4203" color="EX-pale-green" />
    <link srcID="11856" trgID="11662" rel="rRr" directed="false" shadow="false" column="77959" shadowCol="154293" srcRow="3374" trgRow="4403" color="EX-pale-blue" />
    <link srcID="11856" trgID="12822" rel="rRr" directed="false" shadow="false" column="77960" shadowCol="154294" srcRow="3374" trgRow="5085" color="EX-dark-tan" />
    <link srcID="11200" trgID="11856" rel="rRr" directed="false" shadow="false" column="77961" shadowCol="154295" srcRow="5461" trgRow="3374" color="EX-pale-blue-magenta" />
    <link srcID="11902" trgID="12194" rel="rRr" directed="false" shadow="false" column="77962" shadowCol="154296" srcRow="3375" trgRow="4765" color="EX-pale-yellow orange" />
    <link srcID="13366" trgID="12124" rel="rRr" directed="false" shadow="true" shadowCol="154297" srcRow="3213" trgRow="3376" color="EX-medium-magenta" />
    <link srcID="11006" trgID="12124" rel="rRr" directed="false" shadow="false" column="77963" shadowCol="154298" srcRow="3508" trgRow="3376" color="EX-pale-red" />
    <link srcID="12124" trgID="11994" rel="rRr" directed="false" shadow="false" column="77964" shadowCol="154299" srcRow="3376" trgRow="3529" color="EX-pale-cyan" />
    <link srcID="11923" trgID="12124" rel="rRr" directed="false" shadow="false" column="77965" shadowCol="154300" srcRow="3655" trgRow="3376" color="EX-pale-yellow-green" />
    <link srcID="12124" trgID="12573" rel="rRr" directed="false" shadow="false" column="77966" shadowCol="154301" srcRow="3376" trgRow="3796" color="EX-pale-purple" />
    <link srcID="11308" trgID="12124" rel="rRr" directed="false" shadow="false" column="77967" shadowCol="154302" srcRow="4620" trgRow="3376" color="EX-pale-magenta" />
    <link srcID="12124" trgID="13372" rel="rRr" directed="false" shadow="false" column="77968" shadowCol="154303" srcRow="3376" trgRow="5504" color="EX-pale-red-orange" />
    <link srcID="12564" trgID="12581" rel="rRr" directed="false" shadow="true" shadowCol="154304" srcRow="3370" trgRow="3377" color="EX-blue" />
    <link srcID="12567" trgID="12581" rel="rRr" directed="false" shadow="false" column="77969" shadowCol="154305" srcRow="3577" trgRow="3377" color="EX-orange" />
    <link srcID="12831" trgID="12581" rel="rRr" directed="false" shadow="false" column="77970" shadowCol="154306" srcRow="3653" trgRow="3377" color="EX-dark-cyan" />
    <link srcID="12552" trgID="12581" rel="rRr" directed="false" shadow="false" column="77971" shadowCol="154307" srcRow="3787" trgRow="3377" color="EX-red" />
    <link srcID="12581" trgID="13042" rel="rRr" directed="false" shadow="false" column="77972" shadowCol="154308" srcRow="3377" trgRow="4042" color="EX-dark-orange" />
    <link srcID="13714" trgID="12581" rel="rRr" directed="false" shadow="false" column="77973" shadowCol="154309" srcRow="4161" trgRow="3377" color="EX-dark-gray-purple" />
    <link srcID="12528" trgID="12581" rel="rRr" directed="false" shadow="false" column="77974" shadowCol="154310" srcRow="5498" trgRow="3377" color="EX-cyan" />
    <link srcID="12581" trgID="12583" rel="rRr" directed="false" shadow="false" column="77975" shadowCol="154311" srcRow="3377" trgRow="5693" color="EX-yellow-orange" />
    <link srcID="11866" trgID="13087" rel="rRr" directed="false" shadow="true" shadowCol="154312" srcRow="3378" trgRow="3146" color="EX-pure-blue" />
    <link srcID="11866" trgID="11351" rel="rRr" directed="false" shadow="true" shadowCol="154313" srcRow="3378" trgRow="3230" color="EX-dark-yellow-green" />
    <link srcID="11866" trgID="11464" rel="rRr" directed="false" shadow="true" shadowCol="154314" srcRow="3378" trgRow="3231" color="EX-dark-magenta" />
    <link srcID="12424" trgID="11866" rel="rRr" directed="false" shadow="false" column="77976" shadowCol="154315" srcRow="3812" trgRow="3378" color="EX-dark-green" />
    <link srcID="11866" trgID="12575" rel="rRr" directed="false" shadow="false" column="77977" shadowCol="154316" srcRow="3378" trgRow="4927" color="EX-blue-magenta" />
    <link srcID="11866" trgID="11163" rel="rRr" directed="false" shadow="false" column="77978" shadowCol="154317" srcRow="3378" trgRow="4973" color="EX-yellow-green" />
    <link srcID="11866" trgID="11350" rel="rRr" directed="false" shadow="false" column="77979" shadowCol="154318" srcRow="3378" trgRow="5323" color="EX-magenta" />
    <link srcID="11688" trgID="11866" rel="rRr" directed="false" shadow="false" column="77980" shadowCol="154319" srcRow="5588" trgRow="3378" color="EX-green" />
    <link srcID="11205" trgID="13270" rel="rRr" directed="false" shadow="false" column="77981" shadowCol="154320" srcRow="3379" trgRow="3947" color="EX-yellow" />
    <link srcID="11205" trgID="13924" rel="rRr" directed="false" shadow="false" column="77982" shadowCol="154321" srcRow="3379" trgRow="5154" color="EX-purple" />
    <link srcID="13334" trgID="10987" rel="rRr" directed="false" shadow="false" column="77983" shadowCol="154322" srcRow="3380" trgRow="5510" color="EX-dark-purple" />
    <link srcID="13334" trgID="10857" rel="rRr" directed="false" shadow="false" column="77984" shadowCol="154323" srcRow="3380" trgRow="5518" color="EX-dark-red" />
    <link srcID="13334" trgID="10860" rel="rRr" directed="false" shadow="false" column="77985" shadowCol="154324" srcRow="3380" trgRow="5520" color="EX-pale-green" />
    <link srcID="13334" trgID="10863" rel="rRr" directed="false" shadow="false" column="77986" shadowCol="154325" srcRow="3380" trgRow="5764" color="EX-pale-blue" />
    <link srcID="13334" trgID="13525" rel="rRr" directed="false" shadow="false" column="77987" shadowCol="154326" srcRow="3380" trgRow="5766" color="EX-dark-tan" />
    <link srcID="13334" trgID="13524" rel="rRr" directed="false" shadow="false" column="77988" shadowCol="154327" srcRow="3380" trgRow="5768" color="EX-pale-blue-magenta" />
    <link srcID="13334" trgID="10867" rel="rRr" directed="false" shadow="false" column="77989" shadowCol="154328" srcRow="3380" trgRow="5776" color="EX-pale-yellow orange" />
    <link srcID="11997" trgID="13632" rel="rRr" directed="false" shadow="false" column="77990" shadowCol="154329" srcRow="3955" trgRow="3381" color="EX-medium-magenta" />
    <link srcID="12438" trgID="11174" rel="rRr" directed="false" shadow="true" shadowCol="154330" srcRow="3171" trgRow="3382" color="EX-pale-red" />
    <link srcID="12370" trgID="11174" rel="rRr" directed="false" shadow="false" column="77991" shadowCol="154331" srcRow="3950" trgRow="3382" color="EX-pale-cyan" />
    <link srcID="11174" trgID="11056" rel="rRr" directed="false" shadow="false" column="77992" shadowCol="154332" srcRow="3382" trgRow="4436" color="EX-pale-yellow-green" />
    <link srcID="13797" trgID="11174" rel="rRr" directed="false" shadow="false" column="77993" shadowCol="154333" srcRow="4602" trgRow="3382" color="EX-pale-purple" />
    <link srcID="11335" trgID="11174" rel="rRr" directed="false" shadow="false" column="77994" shadowCol="154334" srcRow="4839" trgRow="3382" color="EX-pale-magenta" />
    <link srcID="13012" trgID="11174" rel="rRr" directed="false" shadow="false" column="77995" shadowCol="154335" srcRow="5259" trgRow="3382" color="EX-pale-red-orange" />
    <link srcID="12205" trgID="11174" rel="rRr" directed="false" shadow="false" column="77996" shadowCol="154336" srcRow="5733" trgRow="3382" color="EX-blue" />
    <link srcID="10656" trgID="13667" rel="rRr" directed="false" shadow="false" column="77997" shadowCol="154337" srcRow="3506" trgRow="3383" color="EX-orange" />
    <link srcID="13667" trgID="11695" rel="rRr" directed="false" shadow="false" column="77998" shadowCol="154338" srcRow="3383" trgRow="4482" color="EX-dark-cyan" />
    <link srcID="12846" trgID="13429" rel="rRr" directed="false" shadow="false" column="77999" shadowCol="154339" srcRow="3757" trgRow="3384" color="EX-red" />
    <link srcID="13437" trgID="13429" rel="rRr" directed="false" shadow="false" column="78000" shadowCol="154340" srcRow="4136" trgRow="3384" color="EX-dark-orange" />
    <link srcID="11652" trgID="13429" rel="rRr" directed="false" shadow="false" column="78001" shadowCol="154341" srcRow="4189" trgRow="3384" color="EX-dark-gray-purple" />
    <link srcID="12488" trgID="13429" rel="rRr" directed="false" shadow="false" column="78002" shadowCol="154342" srcRow="4761" trgRow="3384" color="EX-cyan" />
    <link srcID="13429" trgID="11899" rel="rRr" directed="false" shadow="false" column="78003" shadowCol="154343" srcRow="3384" trgRow="5002" color="EX-yellow-orange" />
    <link srcID="13817" trgID="13575" rel="rRr" directed="false" shadow="true" shadowCol="154344" srcRow="3385" trgRow="3350" color="EX-pure-blue" />
    <link srcID="13817" trgID="12071" rel="rRr" directed="false" shadow="false" column="78004" shadowCol="154345" srcRow="3385" trgRow="4052" color="EX-dark-yellow-green" />
    <link srcID="13832" trgID="13817" rel="rRr" directed="false" shadow="false" column="78005" shadowCol="154346" srcRow="4054" trgRow="3385" color="EX-dark-magenta" />
    <link srcID="11539" trgID="13817" rel="rRr" directed="false" shadow="false" column="78006" shadowCol="154347" srcRow="4060" trgRow="3385" color="EX-dark-green" />
    <link srcID="13817" trgID="13856" rel="rRr" directed="false" shadow="false" column="78007" shadowCol="154348" srcRow="3385" trgRow="4096" color="EX-blue-magenta" />
    <link srcID="13817" trgID="13819" rel="rRr" directed="false" shadow="false" column="78008" shadowCol="154349" srcRow="3385" trgRow="4124" color="EX-yellow-green" />
    <link srcID="13817" trgID="13843" rel="rRr" directed="false" shadow="false" column="78009" shadowCol="154350" srcRow="3385" trgRow="4188" color="EX-magenta" />
    <link srcID="13817" trgID="13859" rel="rRr" directed="false" shadow="false" column="78010" shadowCol="154351" srcRow="3385" trgRow="5359" color="EX-green" />
    <link srcID="12767" trgID="14026" rel="rRr" directed="false" shadow="true" shadowCol="154352" srcRow="3386" trgRow="3286" color="EX-yellow" />
    <link srcID="12767" trgID="11352" rel="rRr" directed="false" shadow="false" column="78011" shadowCol="154353" srcRow="3386" trgRow="4181" color="EX-purple" />
    <link srcID="12767" trgID="11033" rel="rRr" directed="false" shadow="false" column="78012" shadowCol="154354" srcRow="3386" trgRow="4336" color="EX-dark-purple" />
    <link srcID="12767" trgID="13000" rel="rRr" directed="false" shadow="false" column="78013" shadowCol="154355" srcRow="3386" trgRow="4807" color="EX-dark-red" />
    <link srcID="12876" trgID="13277" rel="rRr" directed="false" shadow="true" shadowCol="154356" srcRow="3387" trgRow="3181" color="EX-pale-green" />
    <link srcID="12876" trgID="11953" rel="rRr" directed="false" shadow="false" column="78014" shadowCol="154357" srcRow="3387" trgRow="4885" color="EX-pale-blue" />
    <link srcID="11530" trgID="12876" rel="rRr" directed="false" shadow="false" column="78015" shadowCol="154358" srcRow="5372" trgRow="3387" color="EX-dark-tan" />
    <link srcID="12876" trgID="11563" rel="rRr" directed="false" shadow="false" column="78016" shadowCol="154359" srcRow="3387" trgRow="5373" color="EX-pale-blue-magenta" />
    <link srcID="11703" trgID="12876" rel="rRr" directed="false" shadow="false" column="78017" shadowCol="154360" srcRow="5375" trgRow="3387" color="EX-pale-yellow orange" />
    <link srcID="11138" trgID="13615" rel="rRr" directed="false" shadow="false" column="78018" shadowCol="154361" srcRow="3480" trgRow="3388" color="EX-medium-magenta" />
    <link srcID="10923" trgID="13615" rel="rRr" directed="false" shadow="false" column="78019" shadowCol="154362" srcRow="3762" trgRow="3388" color="EX-pale-red" />
    <link srcID="13068" trgID="13615" rel="rRr" directed="false" shadow="false" column="78020" shadowCol="154363" srcRow="3763" trgRow="3388" color="EX-pale-cyan" />
    <link srcID="13615" trgID="10663" rel="rRr" directed="false" shadow="false" column="78021" shadowCol="154364" srcRow="3388" trgRow="3767" color="EX-pale-yellow-green" />
    <link srcID="12142" trgID="13615" rel="rRr" directed="false" shadow="false" column="78022" shadowCol="154365" srcRow="3770" trgRow="3388" color="EX-pale-purple" />
    <link srcID="12828" trgID="13615" rel="rRr" directed="false" shadow="false" column="78023" shadowCol="154366" srcRow="3820" trgRow="3388" color="EX-pale-magenta" />
    <link srcID="12443" trgID="13615" rel="rRr" directed="false" shadow="false" column="78024" shadowCol="154367" srcRow="3890" trgRow="3388" color="EX-pale-red-orange" />
    <link srcID="13179" trgID="13615" rel="rRr" directed="false" shadow="false" column="78025" shadowCol="154368" srcRow="4059" trgRow="3388" color="EX-blue" />
    <link srcID="10886" trgID="13615" rel="rRr" directed="false" shadow="false" column="78026" shadowCol="154369" srcRow="4663" trgRow="3388" color="EX-orange" />
    <link srcID="11183" trgID="13615" rel="rRr" directed="false" shadow="false" column="78027" shadowCol="154370" srcRow="5319" trgRow="3388" color="EX-dark-cyan" />
    <link srcID="13615" trgID="13020" rel="rRr" directed="false" shadow="false" column="78028" shadowCol="154371" srcRow="3388" trgRow="5790" color="EX-red" />
    <link srcID="10658" trgID="11195" rel="rRr" directed="false" shadow="false" column="78029" shadowCol="154372" srcRow="3510" trgRow="3389" color="EX-dark-orange" />
    <link srcID="13917" trgID="11195" rel="rRr" directed="false" shadow="false" column="78030" shadowCol="154373" srcRow="4902" trgRow="3389" color="EX-dark-gray-purple" />
    <link srcID="13031" trgID="11195" rel="rRr" directed="false" shadow="false" column="78031" shadowCol="154374" srcRow="4936" trgRow="3389" color="EX-cyan" />
    <link srcID="11493" trgID="11195" rel="rRr" directed="false" shadow="false" column="78032" shadowCol="154375" srcRow="4976" trgRow="3389" color="EX-yellow-orange" />
    <link srcID="11254" trgID="11195" rel="rRr" directed="false" shadow="false" column="78033" shadowCol="154376" srcRow="5207" trgRow="3389" color="EX-pure-blue" />
    <link srcID="13612" trgID="11195" rel="rRr" directed="false" shadow="false" column="78034" shadowCol="154377" srcRow="5257" trgRow="3389" color="EX-dark-yellow-green" />
    <link srcID="11873" trgID="13652" rel="rRr" directed="false" shadow="true" shadowCol="154378" srcRow="3138" trgRow="3390" color="EX-dark-magenta" />
    <link srcID="13652" trgID="11516" rel="rRr" directed="false" shadow="true" shadowCol="154379" srcRow="3390" trgRow="3292" color="EX-dark-green" />
    <link srcID="13652" trgID="11523" rel="rRr" directed="false" shadow="false" column="78035" shadowCol="154380" srcRow="3390" trgRow="3921" color="EX-blue-magenta" />
    <link srcID="13652" trgID="10613" rel="rRr" directed="false" shadow="false" column="78036" shadowCol="154381" srcRow="3390" trgRow="4103" color="EX-yellow-green" />
    <link srcID="13652" trgID="11871" rel="rRr" directed="false" shadow="false" column="78037" shadowCol="154382" srcRow="3390" trgRow="4591" color="EX-magenta" />
    <link srcID="11553" trgID="13652" rel="rRr" directed="false" shadow="false" column="78038" shadowCol="154383" srcRow="5216" trgRow="3390" color="EX-green" />
    <link srcID="13652" trgID="12592" rel="rRr" directed="false" shadow="false" column="78039" shadowCol="154384" srcRow="3390" trgRow="5253" color="EX-yellow" />
    <link srcID="13399" trgID="13245" rel="rRr" directed="false" shadow="true" shadowCol="154385" srcRow="3156" trgRow="3391" color="EX-purple" />
    <link srcID="12421" trgID="13245" rel="rRr" directed="false" shadow="false" column="78040" shadowCol="154386" srcRow="3522" trgRow="3391" color="EX-dark-purple" />
    <link srcID="12045" trgID="13245" rel="rRr" directed="false" shadow="false" column="78041" shadowCol="154387" srcRow="4065" trgRow="3391" color="EX-dark-red" />
    <link srcID="12361" trgID="13245" rel="rRr" directed="false" shadow="false" column="78042" shadowCol="154388" srcRow="4963" trgRow="3391" color="EX-pale-green" />
    <link srcID="11451" trgID="13245" rel="rRr" directed="false" shadow="false" column="78043" shadowCol="154389" srcRow="5557" trgRow="3391" color="EX-pale-blue" />
    <link srcID="13065" trgID="11364" rel="rRr" directed="false" shadow="true" shadowCol="154390" srcRow="3392" trgRow="3189" color="EX-dark-tan" />
    <link srcID="13065" trgID="13366" rel="rRr" directed="false" shadow="true" shadowCol="154391" srcRow="3392" trgRow="3213" color="EX-pale-blue-magenta" />
    <link srcID="13045" trgID="13065" rel="rRr" directed="false" shadow="false" column="78044" shadowCol="154392" srcRow="3583" trgRow="3392" color="EX-pale-yellow orange" />
    <link srcID="12543" trgID="13065" rel="rRr" directed="false" shadow="false" column="78045" shadowCol="154393" srcRow="4087" trgRow="3392" color="EX-medium-magenta" />
    <link srcID="13065" trgID="11331" rel="rRr" directed="false" shadow="false" column="78046" shadowCol="154394" srcRow="3392" trgRow="4108" color="EX-pale-red" />
    <link srcID="11798" trgID="13065" rel="rRr" directed="false" shadow="false" column="78047" shadowCol="154395" srcRow="4965" trgRow="3392" color="EX-pale-cyan" />
    <link srcID="10748" trgID="13065" rel="rRr" directed="false" shadow="false" column="78048" shadowCol="154396" srcRow="5056" trgRow="3392" color="EX-pale-yellow-green" />
    <link srcID="11964" trgID="13065" rel="rRr" directed="false" shadow="false" column="78049" shadowCol="154397" srcRow="5098" trgRow="3392" color="EX-pale-purple" />
    <link srcID="13065" trgID="13297" rel="rRr" directed="false" shadow="false" column="78050" shadowCol="154398" srcRow="3392" trgRow="5744" color="EX-pale-magenta" />
    <link srcID="11827" trgID="13145" rel="rRr" directed="false" shadow="true" shadowCol="154399" srcRow="3347" trgRow="3393" color="EX-pale-red-orange" />
    <link srcID="13145" trgID="11339" rel="rRr" directed="false" shadow="false" column="78051" shadowCol="154400" srcRow="3393" trgRow="3700" color="EX-blue" />
    <link srcID="11820" trgID="13145" rel="rRr" directed="false" shadow="false" column="78052" shadowCol="154401" srcRow="3741" trgRow="3393" color="EX-orange" />
    <link srcID="11638" trgID="13145" rel="rRr" directed="false" shadow="false" column="78053" shadowCol="154402" srcRow="4199" trgRow="3393" color="EX-dark-cyan" />
    <link srcID="12341" trgID="13145" rel="rRr" directed="false" shadow="false" column="78054" shadowCol="154403" srcRow="4202" trgRow="3393" color="EX-red" />
    <link srcID="11184" trgID="13145" rel="rRr" directed="false" shadow="false" column="78055" shadowCol="154404" srcRow="4236" trgRow="3393" color="EX-dark-orange" />
    <link srcID="13145" trgID="12559" rel="rRr" directed="false" shadow="false" column="78056" shadowCol="154405" srcRow="3393" trgRow="4447" color="EX-dark-gray-purple" />
    <link srcID="11762" trgID="13145" rel="rRr" directed="false" shadow="false" column="78057" shadowCol="154406" srcRow="4856" trgRow="3393" color="EX-cyan" />
    <link srcID="13140" trgID="13145" rel="rRr" directed="false" shadow="false" column="78058" shadowCol="154407" srcRow="4945" trgRow="3393" color="EX-yellow-orange" />
    <link srcID="12838" trgID="13145" rel="rRr" directed="false" shadow="false" column="78059" shadowCol="154408" srcRow="5017" trgRow="3393" color="EX-pure-blue" />
    <link srcID="13145" trgID="11106" rel="rRr" directed="false" shadow="false" column="78060" shadowCol="154409" srcRow="3393" trgRow="5196" color="EX-dark-yellow-green" />
    <link srcID="13167" trgID="11600" rel="rRr" directed="false" shadow="false" column="78061" shadowCol="154410" srcRow="3394" trgRow="3411" color="EX-dark-magenta" />
    <link srcID="13167" trgID="12357" rel="rRr" directed="false" shadow="false" column="78062" shadowCol="154411" srcRow="3394" trgRow="3432" color="EX-dark-green" />
    <link srcID="13167" trgID="11836" rel="rRr" directed="false" shadow="false" column="78063" shadowCol="154412" srcRow="3394" trgRow="3675" color="EX-blue-magenta" />
    <link srcID="13167" trgID="12370" rel="rRr" directed="false" shadow="false" column="78064" shadowCol="154413" srcRow="3394" trgRow="3950" color="EX-yellow-green" />
    <link srcID="13167" trgID="12368" rel="rRr" directed="false" shadow="false" column="78065" shadowCol="154414" srcRow="3394" trgRow="4324" color="EX-magenta" />
    <link srcID="13167" trgID="12356" rel="rRr" directed="false" shadow="false" column="78066" shadowCol="154415" srcRow="3394" trgRow="5036" color="EX-green" />
    <link srcID="13638" trgID="12454" rel="rRr" directed="false" shadow="true" shadowCol="154416" srcRow="3395" trgRow="3363" color="EX-yellow" />
    <link srcID="10786" trgID="13638" rel="rRr" directed="false" shadow="false" column="78067" shadowCol="154417" srcRow="4130" trgRow="3395" color="EX-purple" />
    <link srcID="12759" trgID="13638" rel="rRr" directed="false" shadow="false" column="78068" shadowCol="154418" srcRow="4157" trgRow="3395" color="EX-dark-purple" />
    <link srcID="13845" trgID="13638" rel="rRr" directed="false" shadow="false" column="78069" shadowCol="154419" srcRow="4159" trgRow="3395" color="EX-dark-red" />
    <link srcID="13638" trgID="13714" rel="rRr" directed="false" shadow="false" column="78070" shadowCol="154420" srcRow="3395" trgRow="4161" color="EX-pale-green" />
    <link srcID="13878" trgID="13638" rel="rRr" directed="false" shadow="false" column="78071" shadowCol="154421" srcRow="4237" trgRow="3395" color="EX-pale-blue" />
    <link srcID="13600" trgID="13638" rel="rRr" directed="false" shadow="false" column="78072" shadowCol="154422" srcRow="4268" trgRow="3395" color="EX-dark-tan" />
    <link srcID="13395" trgID="13638" rel="rRr" directed="false" shadow="false" column="78073" shadowCol="154423" srcRow="4929" trgRow="3395" color="EX-pale-blue-magenta" />
    <link srcID="13638" trgID="13158" rel="rRr" directed="false" shadow="false" column="78074" shadowCol="154424" srcRow="3395" trgRow="5341" color="EX-pale-yellow orange" />
    <link srcID="13956" trgID="13638" rel="rRr" directed="false" shadow="false" column="78075" shadowCol="154425" srcRow="5488" trgRow="3395" color="EX-medium-magenta" />
    <link srcID="13530" trgID="13638" rel="rRr" directed="false" shadow="false" column="78076" shadowCol="154426" srcRow="5554" trgRow="3395" color="EX-pale-red" />
    <link srcID="10676" trgID="12735" rel="rRr" directed="false" shadow="false" column="78077" shadowCol="154427" srcRow="3793" trgRow="3396" color="EX-pale-cyan" />
    <link srcID="13998" trgID="12735" rel="rRr" directed="false" shadow="false" column="78078" shadowCol="154428" srcRow="4933" trgRow="3396" color="EX-pale-yellow-green" />
    <link srcID="12735" trgID="13158" rel="rRr" directed="false" shadow="false" column="78079" shadowCol="154429" srcRow="3396" trgRow="5341" color="EX-pale-purple" />
    <link srcID="12735" trgID="10929" rel="rRr" directed="false" shadow="false" column="78080" shadowCol="154430" srcRow="3396" trgRow="5635" color="EX-pale-magenta" />
    <link srcID="13041" trgID="12116" rel="rRr" directed="false" shadow="false" column="78081" shadowCol="154431" srcRow="3929" trgRow="3397" color="EX-pale-red-orange" />
    <link srcID="12116" trgID="11370" rel="rRr" directed="false" shadow="false" column="78082" shadowCol="154432" srcRow="3397" trgRow="4068" color="EX-blue" />
    <link srcID="13515" trgID="13899" rel="rRr" directed="false" shadow="false" column="78083" shadowCol="154433" srcRow="3405" trgRow="3398" color="EX-orange" />
    <link srcID="13563" trgID="13899" rel="rRr" directed="false" shadow="false" column="78084" shadowCol="154434" srcRow="4979" trgRow="3398" color="EX-dark-cyan" />
    <link srcID="11678" trgID="13899" rel="rRr" directed="false" shadow="false" column="78085" shadowCol="154435" srcRow="5046" trgRow="3398" color="EX-red" />
    <link srcID="12246" trgID="12866" rel="rRr" directed="false" shadow="false" column="78086" shadowCol="154436" srcRow="3399" trgRow="3696" color="EX-dark-orange" />
    <link srcID="12846" trgID="12246" rel="rRr" directed="false" shadow="false" column="78087" shadowCol="154437" srcRow="3757" trgRow="3399" color="EX-dark-gray-purple" />
    <link srcID="13687" trgID="12246" rel="rRr" directed="false" shadow="false" column="78088" shadowCol="154438" srcRow="4244" trgRow="3399" color="EX-cyan" />
    <link srcID="12246" trgID="11959" rel="rRr" directed="false" shadow="false" column="78089" shadowCol="154439" srcRow="3399" trgRow="4368" color="EX-yellow-orange" />
    <link srcID="10852" trgID="12246" rel="rRr" directed="false" shadow="false" column="78090" shadowCol="154440" srcRow="4528" trgRow="3399" color="EX-pure-blue" />
    <link srcID="12361" trgID="12246" rel="rRr" directed="false" shadow="false" column="78091" shadowCol="154441" srcRow="4963" trgRow="3399" color="EX-dark-yellow-green" />
    <link srcID="12246" trgID="12056" rel="rRr" directed="false" shadow="false" column="78092" shadowCol="154442" srcRow="3399" trgRow="5063" color="EX-dark-magenta" />
    <link srcID="13365" trgID="12246" rel="rRr" directed="false" shadow="false" column="78093" shadowCol="154443" srcRow="5484" trgRow="3399" color="EX-dark-green" />
    <link srcID="11603" trgID="13220" rel="rRr" directed="false" shadow="false" column="78094" shadowCol="154444" srcRow="3400" trgRow="3775" color="EX-blue-magenta" />
    <link srcID="11603" trgID="11024" rel="rRr" directed="false" shadow="false" column="78095" shadowCol="154445" srcRow="3400" trgRow="4577" color="EX-yellow-green" />
    <link srcID="11603" trgID="11663" rel="rRr" directed="false" shadow="false" column="78096" shadowCol="154446" srcRow="3400" trgRow="4969" color="EX-magenta" />
    <link srcID="11603" trgID="10787" rel="rRr" directed="false" shadow="false" column="78097" shadowCol="154447" srcRow="3400" trgRow="5608" color="EX-green" />
    <link srcID="11603" trgID="10999" rel="rRr" directed="false" shadow="false" column="78098" shadowCol="154448" srcRow="3400" trgRow="5687" color="EX-yellow" />
    <link srcID="11687" trgID="12336" rel="rRr" directed="false" shadow="false" column="78099" shadowCol="154449" srcRow="3401" trgRow="4025" color="EX-purple" />
    <link srcID="11687" trgID="10964" rel="rRr" directed="false" shadow="false" column="78100" shadowCol="154450" srcRow="3401" trgRow="4152" color="EX-dark-purple" />
    <link srcID="11687" trgID="11707" rel="rRr" directed="false" shadow="false" column="78101" shadowCol="154451" srcRow="3401" trgRow="4459" color="EX-dark-red" />
    <link srcID="11687" trgID="13700" rel="rRr" directed="false" shadow="false" column="78102" shadowCol="154452" srcRow="3401" trgRow="4484" color="EX-pale-green" />
    <link srcID="11687" trgID="11963" rel="rRr" directed="false" shadow="false" column="78103" shadowCol="154453" srcRow="3401" trgRow="4563" color="EX-pale-blue" />
    <link srcID="11687" trgID="12252" rel="rRr" directed="false" shadow="false" column="78104" shadowCol="154454" srcRow="3401" trgRow="4908" color="EX-dark-tan" />
    <link srcID="12518" trgID="11687" rel="rRr" directed="false" shadow="false" column="78105" shadowCol="154455" srcRow="5575" trgRow="3401" color="EX-pale-blue-magenta" />
    <link srcID="13155" trgID="11957" rel="rRr" directed="false" shadow="true" shadowCol="154456" srcRow="3358" trgRow="3402" color="EX-pale-yellow orange" />
    <link srcID="11957" trgID="13235" rel="rRr" directed="false" shadow="false" column="78106" shadowCol="154457" srcRow="3402" trgRow="4231" color="EX-medium-magenta" />
    <link srcID="13188" trgID="11957" rel="rRr" directed="false" shadow="false" column="78107" shadowCol="154458" srcRow="4919" trgRow="3402" color="EX-pale-red" />
    <link srcID="11957" trgID="11844" rel="rRr" directed="false" shadow="false" column="78108" shadowCol="154459" srcRow="3402" trgRow="4948" color="EX-pale-cyan" />
    <link srcID="11960" trgID="11957" rel="rRr" directed="false" shadow="false" column="78109" shadowCol="154460" srcRow="5057" trgRow="3402" color="EX-pale-yellow-green" />
    <link srcID="13587" trgID="11957" rel="rRr" directed="false" shadow="false" column="78110" shadowCol="154461" srcRow="5067" trgRow="3402" color="EX-pale-purple" />
    <link srcID="11484" trgID="11957" rel="rRr" directed="false" shadow="false" column="78111" shadowCol="154462" srcRow="5611" trgRow="3402" color="EX-pale-magenta" />
    <link srcID="12742" trgID="11900" rel="rRr" directed="false" shadow="false" column="78112" shadowCol="154463" srcRow="3403" trgRow="4083" color="EX-pale-red-orange" />
    <link srcID="12728" trgID="12586" rel="rRr" directed="false" shadow="true" shadowCol="154464" srcRow="3404" trgRow="3220" color="EX-blue" />
    <link srcID="12728" trgID="13153" rel="rRr" directed="false" shadow="true" shadowCol="154465" srcRow="3404" trgRow="3245" color="EX-orange" />
    <link srcID="12728" trgID="10629" rel="rRr" directed="false" shadow="true" shadowCol="154466" srcRow="3404" trgRow="3284" color="EX-dark-cyan" />
    <link srcID="12728" trgID="10662" rel="rRr" directed="false" shadow="false" column="78113" shadowCol="154467" srcRow="3404" trgRow="4208" color="EX-red" />
    <link srcID="12728" trgID="11058" rel="rRr" directed="false" shadow="false" column="78114" shadowCol="154468" srcRow="3404" trgRow="5076" color="EX-dark-orange" />
    <link srcID="12728" trgID="11095" rel="rRr" directed="false" shadow="false" column="78115" shadowCol="154469" srcRow="3404" trgRow="5153" color="EX-dark-gray-purple" />
    <link srcID="14000" trgID="12728" rel="rRr" directed="false" shadow="false" column="78116" shadowCol="154470" srcRow="5797" trgRow="3404" color="EX-cyan" />
    <link srcID="13515" trgID="11016" rel="rRr" directed="false" shadow="true" shadowCol="154471" srcRow="3405" trgRow="3170" color="EX-yellow-orange" />
    <link srcID="13515" trgID="13899" rel="rRr" directed="false" shadow="true" shadowCol="154472" srcRow="3405" trgRow="3398" color="EX-pure-blue" />
    <link srcID="13515" trgID="13482" rel="rRr" directed="false" shadow="false" column="78117" shadowCol="154473" srcRow="3405" trgRow="3606" color="EX-dark-yellow-green" />
    <link srcID="13515" trgID="13791" rel="rRr" directed="false" shadow="false" column="78118" shadowCol="154474" srcRow="3405" trgRow="3628" color="EX-dark-magenta" />
    <link srcID="13515" trgID="10873" rel="rRr" directed="false" shadow="false" column="78119" shadowCol="154475" srcRow="3405" trgRow="3765" color="EX-dark-green" />
    <link srcID="13515" trgID="11155" rel="rRr" directed="false" shadow="false" column="78120" shadowCol="154476" srcRow="3405" trgRow="4906" color="EX-blue-magenta" />
    <link srcID="11596" trgID="13515" rel="rRr" directed="false" shadow="false" column="78121" shadowCol="154477" srcRow="4960" trgRow="3405" color="EX-yellow-green" />
    <link srcID="13515" trgID="11678" rel="rRr" directed="false" shadow="false" column="78122" shadowCol="154478" srcRow="3405" trgRow="5046" color="EX-magenta" />
    <link srcID="12812" trgID="12917" rel="rRr" directed="false" shadow="false" column="78123" shadowCol="154479" srcRow="3406" trgRow="3769" color="EX-green" />
    <link srcID="12812" trgID="11894" rel="rRr" directed="false" shadow="false" column="78124" shadowCol="154480" srcRow="3406" trgRow="5037" color="EX-yellow" />
    <link srcID="12812" trgID="11201" rel="rRr" directed="false" shadow="false" column="78125" shadowCol="154481" srcRow="3406" trgRow="5459" color="EX-purple" />
    <link srcID="13328" trgID="12338" rel="rRr" directed="false" shadow="false" column="78126" shadowCol="154482" srcRow="3407" trgRow="4014" color="EX-dark-purple" />
    <link srcID="13180" trgID="13328" rel="rRr" directed="false" shadow="false" column="78127" shadowCol="154483" srcRow="4600" trgRow="3407" color="EX-dark-red" />
    <link srcID="13883" trgID="13328" rel="rRr" directed="false" shadow="false" column="78128" shadowCol="154484" srcRow="5625" trgRow="3407" color="EX-pale-green" />
    <link srcID="11813" trgID="11826" rel="rRr" directed="false" shadow="false" column="78129" shadowCol="154485" srcRow="3895" trgRow="3408" color="EX-pale-blue" />
    <link srcID="11814" trgID="11826" rel="rRr" directed="false" shadow="false" column="78130" shadowCol="154486" srcRow="4348" trgRow="3408" color="EX-dark-tan" />
    <link srcID="11770" trgID="13665" rel="rRr" directed="false" shadow="false" column="78131" shadowCol="154487" srcRow="4434" trgRow="3409" color="EX-pale-blue-magenta" />
    <link srcID="12031" trgID="13665" rel="rRr" directed="false" shadow="false" column="78132" shadowCol="154488" srcRow="5326" trgRow="3409" color="EX-pale-yellow orange" />
    <link srcID="13952" trgID="13073" rel="rRr" directed="false" shadow="true" shadowCol="154489" srcRow="3237" trgRow="3410" color="EX-medium-magenta" />
    <link srcID="13073" trgID="13938" rel="rRr" directed="false" shadow="false" column="78133" shadowCol="154490" srcRow="3410" trgRow="4846" color="EX-pale-red" />
    <link srcID="13167" trgID="11600" rel="rRr" directed="false" shadow="true" shadowCol="154491" srcRow="3394" trgRow="3411" color="EX-pale-cyan" />
    <link srcID="11600" trgID="12367" rel="rRr" directed="false" shadow="false" column="78134" shadowCol="154492" srcRow="3411" trgRow="3962" color="EX-pale-yellow-green" />
    <link srcID="11600" trgID="11109" rel="rRr" directed="false" shadow="false" column="78135" shadowCol="154493" srcRow="3411" trgRow="4903" color="EX-pale-purple" />
    <link srcID="12738" trgID="10885" rel="rRr" directed="false" shadow="true" shadowCol="154494" srcRow="3320" trgRow="3412" color="EX-pale-magenta" />
    <link srcID="10885" trgID="12217" rel="rRr" directed="false" shadow="false" column="78136" shadowCol="154495" srcRow="3412" trgRow="3561" color="EX-pale-red-orange" />
    <link srcID="10885" trgID="11968" rel="rRr" directed="false" shadow="false" column="78137" shadowCol="154496" srcRow="3412" trgRow="3611" color="EX-blue" />
    <link srcID="10885" trgID="13074" rel="rRr" directed="false" shadow="false" column="78138" shadowCol="154497" srcRow="3412" trgRow="3806" color="EX-orange" />
    <link srcID="10885" trgID="10938" rel="rRr" directed="false" shadow="false" column="78139" shadowCol="154498" srcRow="3412" trgRow="4226" color="EX-dark-cyan" />
    <link srcID="13883" trgID="10885" rel="rRr" directed="false" shadow="false" column="78140" shadowCol="154499" srcRow="5625" trgRow="3412" color="EX-red" />
    <link srcID="12857" trgID="13363" rel="rRr" directed="false" shadow="false" column="78141" shadowCol="154500" srcRow="3627" trgRow="3413" color="EX-dark-orange" />
    <link srcID="10595" trgID="13363" rel="rRr" directed="false" shadow="false" column="78142" shadowCol="154501" srcRow="3978" trgRow="3413" color="EX-dark-gray-purple" />
    <link srcID="13624" trgID="13363" rel="rRr" directed="false" shadow="false" column="78143" shadowCol="154502" srcRow="4240" trgRow="3413" color="EX-cyan" />
    <link srcID="13563" trgID="13363" rel="rRr" directed="false" shadow="false" column="78144" shadowCol="154503" srcRow="4979" trgRow="3413" color="EX-yellow-orange" />
    <link srcID="11802" trgID="12478" rel="rRr" directed="false" shadow="false" column="78145" shadowCol="154504" srcRow="4029" trgRow="3414" color="EX-pure-blue" />
    <link srcID="11760" trgID="12582" rel="rRr" directed="false" shadow="false" column="78146" shadowCol="154505" srcRow="4294" trgRow="3415" color="EX-dark-yellow-green" />
    <link srcID="13898" trgID="13683" rel="rRr" directed="false" shadow="false" column="78147" shadowCol="154506" srcRow="3416" trgRow="5722" color="EX-dark-magenta" />
    <link srcID="13568" trgID="12334" rel="rRr" directed="false" shadow="false" column="78148" shadowCol="154507" srcRow="5567" trgRow="3417" color="EX-dark-green" />
    <link srcID="10844" trgID="10856" rel="rRr" directed="false" shadow="false" column="78149" shadowCol="154508" srcRow="3623" trgRow="3418" color="EX-blue-magenta" />
    <link srcID="12254" trgID="10856" rel="rRr" directed="false" shadow="false" column="78150" shadowCol="154509" srcRow="3836" trgRow="3418" color="EX-yellow-green" />
    <link srcID="11185" trgID="10856" rel="rRr" directed="false" shadow="false" column="78151" shadowCol="154510" srcRow="4941" trgRow="3418" color="EX-magenta" />
    <link srcID="10856" trgID="14004" rel="rRr" directed="false" shadow="false" column="78152" shadowCol="154511" srcRow="3418" trgRow="5779" color="EX-green" />
    <link srcID="12854" trgID="13670" rel="rRr" directed="false" shadow="false" column="78153" shadowCol="154512" srcRow="3504" trgRow="3419" color="EX-yellow" />
    <link srcID="11384" trgID="13670" rel="rRr" directed="false" shadow="false" column="78154" shadowCol="154513" srcRow="4110" trgRow="3419" color="EX-purple" />
    <link srcID="12615" trgID="13670" rel="rRr" directed="false" shadow="false" column="78155" shadowCol="154514" srcRow="4879" trgRow="3419" color="EX-dark-purple" />
    <link srcID="12240" trgID="13670" rel="rRr" directed="false" shadow="false" column="78156" shadowCol="154515" srcRow="5049" trgRow="3419" color="EX-dark-red" />
    <link srcID="11249" trgID="13572" rel="rRr" directed="false" shadow="false" column="78157" shadowCol="154516" srcRow="3420" trgRow="3609" color="EX-pale-green" />
    <link srcID="11249" trgID="11927" rel="rRr" directed="false" shadow="false" column="78158" shadowCol="154517" srcRow="3420" trgRow="4166" color="EX-pale-blue" />
    <link srcID="11249" trgID="11953" rel="rRr" directed="false" shadow="false" column="78159" shadowCol="154518" srcRow="3420" trgRow="4885" color="EX-dark-tan" />
    <link srcID="11249" trgID="11530" rel="rRr" directed="false" shadow="false" column="78160" shadowCol="154519" srcRow="3420" trgRow="5372" color="EX-pale-blue-magenta" />
    <link srcID="12886" trgID="11428" rel="rRr" directed="false" shadow="true" shadowCol="154520" srcRow="3345" trgRow="3421" color="EX-pale-yellow orange" />
    <link srcID="12500" trgID="11428" rel="rRr" directed="false" shadow="false" column="78161" shadowCol="154521" srcRow="3713" trgRow="3421" color="EX-medium-magenta" />
    <link srcID="12339" trgID="11428" rel="rRr" directed="false" shadow="false" column="78162" shadowCol="154522" srcRow="5111" trgRow="3421" color="EX-pale-red" />
    <link srcID="11108" trgID="11111" rel="rRr" directed="false" shadow="true" shadowCol="154523" srcRow="3203" trgRow="3422" color="EX-pale-cyan" />
    <link srcID="11111" trgID="13202" rel="rRr" directed="false" shadow="true" shadowCol="154524" srcRow="3422" trgRow="3258" color="EX-pale-yellow-green" />
    <link srcID="12697" trgID="10950" rel="rRr" directed="false" shadow="false" column="78163" shadowCol="154525" srcRow="3423" trgRow="3604" color="EX-pale-purple" />
    <link srcID="12697" trgID="12066" rel="rRr" directed="false" shadow="false" column="78164" shadowCol="154526" srcRow="3423" trgRow="3805" color="EX-pale-magenta" />
    <link srcID="12685" trgID="12697" rel="rRr" directed="false" shadow="false" column="78165" shadowCol="154527" srcRow="3860" trgRow="3423" color="EX-pale-red-orange" />
    <link srcID="12697" trgID="11292" rel="rRr" directed="false" shadow="false" column="78166" shadowCol="154528" srcRow="3423" trgRow="3989" color="EX-blue" />
    <link srcID="12697" trgID="10869" rel="rRr" directed="false" shadow="false" column="78167" shadowCol="154529" srcRow="3423" trgRow="5604" color="EX-orange" />
    <link srcID="12350" trgID="11974" rel="rRr" directed="false" shadow="true" shadowCol="154530" srcRow="3424" trgRow="3279" color="EX-dark-cyan" />
    <link srcID="12350" trgID="12140" rel="rRr" directed="false" shadow="false" column="78168" shadowCol="154531" srcRow="3424" trgRow="3792" color="EX-red" />
    <link srcID="11922" trgID="12350" rel="rRr" directed="false" shadow="false" column="78169" shadowCol="154532" srcRow="3851" trgRow="3424" color="EX-dark-orange" />
    <link srcID="12350" trgID="12965" rel="rRr" directed="false" shadow="false" column="78170" shadowCol="154533" srcRow="3424" trgRow="4301" color="EX-dark-gray-purple" />
    <link srcID="12350" trgID="10977" rel="rRr" directed="false" shadow="false" column="78171" shadowCol="154534" srcRow="3424" trgRow="4889" color="EX-cyan" />
    <link srcID="12350" trgID="13375" rel="rRr" directed="false" shadow="false" column="78172" shadowCol="154535" srcRow="3424" trgRow="5501" color="EX-yellow-orange" />
    <link srcID="12350" trgID="10984" rel="rRr" directed="false" shadow="false" column="78173" shadowCol="154536" srcRow="3424" trgRow="5793" color="EX-pure-blue" />
    <link srcID="12738" trgID="11518" rel="rRr" directed="false" shadow="true" shadowCol="154537" srcRow="3320" trgRow="3425" color="EX-dark-yellow-green" />
    <link srcID="11598" trgID="11518" rel="rRr" directed="false" shadow="false" column="78174" shadowCol="154538" srcRow="4112" trgRow="3425" color="EX-dark-magenta" />
    <link srcID="11518" trgID="12502" rel="rRr" directed="false" shadow="false" column="78175" shadowCol="154539" srcRow="3425" trgRow="4630" color="EX-dark-green" />
    <link srcID="11098" trgID="13529" rel="rRr" directed="false" shadow="false" column="78176" shadowCol="154540" srcRow="3426" trgRow="3874" color="EX-blue-magenta" />
    <link srcID="13142" trgID="12179" rel="rRr" directed="false" shadow="false" column="78177" shadowCol="154541" srcRow="3672" trgRow="3427" color="EX-yellow-green" />
    <link srcID="11728" trgID="13654" rel="rRr" directed="false" shadow="false" column="78178" shadowCol="154542" srcRow="3999" trgRow="3428" color="EX-magenta" />
    <link srcID="10969" trgID="13654" rel="rRr" directed="false" shadow="false" column="78179" shadowCol="154543" srcRow="4109" trgRow="3428" color="EX-green" />
    <link srcID="11699" trgID="13654" rel="rRr" directed="false" shadow="false" column="78180" shadowCol="154544" srcRow="5060" trgRow="3428" color="EX-yellow" />
    <link srcID="11000" trgID="10996" rel="rRr" directed="false" shadow="false" column="78181" shadowCol="154545" srcRow="3429" trgRow="3868" color="EX-purple" />
    <link srcID="12277" trgID="12104" rel="rRr" directed="false" shadow="true" shadowCol="154546" srcRow="3430" trgRow="3318" color="EX-dark-purple" />
    <link srcID="10927" trgID="12277" rel="rRr" directed="false" shadow="true" shadowCol="154547" srcRow="3349" trgRow="3430" color="EX-dark-red" />
    <link srcID="12277" trgID="10950" rel="rRr" directed="false" shadow="false" column="78182" shadowCol="154548" srcRow="3430" trgRow="3604" color="EX-pale-green" />
    <link srcID="12277" trgID="12074" rel="rRr" directed="false" shadow="false" column="78183" shadowCol="154549" srcRow="3430" trgRow="4886" color="EX-pale-blue" />
    <link srcID="12277" trgID="13546" rel="rRr" directed="false" shadow="false" column="78184" shadowCol="154550" srcRow="3430" trgRow="5417" color="EX-dark-tan" />
    <link srcID="12277" trgID="11468" rel="rRr" directed="false" shadow="false" column="78185" shadowCol="154551" srcRow="3430" trgRow="5602" color="EX-pale-blue-magenta" />
    <link srcID="12384" trgID="12277" rel="rRr" directed="false" shadow="false" column="78186" shadowCol="154552" srcRow="5682" trgRow="3430" color="EX-pale-yellow orange" />
    <link srcID="11660" trgID="11388" rel="rRr" directed="false" shadow="false" column="78187" shadowCol="154553" srcRow="4742" trgRow="3431" color="EX-medium-magenta" />
    <link srcID="11388" trgID="11155" rel="rRr" directed="false" shadow="false" column="78188" shadowCol="154554" srcRow="3431" trgRow="4906" color="EX-pale-red" />
    <link srcID="11388" trgID="12553" rel="rRr" directed="false" shadow="false" column="78189" shadowCol="154555" srcRow="3431" trgRow="4949" color="EX-pale-cyan" />
    <link srcID="11380" trgID="11388" rel="rRr" directed="false" shadow="false" column="78190" shadowCol="154556" srcRow="5254" trgRow="3431" color="EX-pale-yellow-green" />
    <link srcID="11388" trgID="12304" rel="rRr" directed="false" shadow="false" column="78191" shadowCol="154557" srcRow="3431" trgRow="5385" color="EX-pale-purple" />
    <link srcID="11045" trgID="12357" rel="rRr" directed="false" shadow="true" shadowCol="154558" srcRow="3353" trgRow="3432" color="EX-pale-magenta" />
    <link srcID="13167" trgID="12357" rel="rRr" directed="false" shadow="true" shadowCol="154559" srcRow="3394" trgRow="3432" color="EX-pale-red-orange" />
    <link srcID="12368" trgID="12357" rel="rRr" directed="false" shadow="false" column="78192" shadowCol="154560" srcRow="4324" trgRow="3432" color="EX-blue" />
    <link srcID="11385" trgID="12357" rel="rRr" directed="false" shadow="false" column="78193" shadowCol="154561" srcRow="4478" trgRow="3432" color="EX-orange" />
    <link srcID="10981" trgID="12357" rel="rRr" directed="false" shadow="false" column="78194" shadowCol="154562" srcRow="5454" trgRow="3432" color="EX-dark-cyan" />
    <link srcID="11684" trgID="11435" rel="rRr" directed="false" shadow="true" shadowCol="154563" srcRow="3243" trgRow="3433" color="EX-red" />
    <link srcID="13088" trgID="11435" rel="rRr" directed="false" shadow="true" shadowCol="154564" srcRow="3262" trgRow="3433" color="EX-dark-orange" />
    <link srcID="12541" trgID="11435" rel="rRr" directed="false" shadow="false" column="78195" shadowCol="154565" srcRow="3799" trgRow="3433" color="EX-dark-gray-purple" />
    <link srcID="13457" trgID="11435" rel="rRr" directed="false" shadow="false" column="78196" shadowCol="154566" srcRow="4298" trgRow="3433" color="EX-cyan" />
    <link srcID="12400" trgID="11435" rel="rRr" directed="false" shadow="false" column="78197" shadowCol="154567" srcRow="4534" trgRow="3433" color="EX-yellow-orange" />
    <link srcID="12216" trgID="11435" rel="rRr" directed="false" shadow="false" column="78198" shadowCol="154568" srcRow="4913" trgRow="3433" color="EX-pure-blue" />
    <link srcID="12778" trgID="11979" rel="rRr" directed="false" shadow="false" column="78199" shadowCol="154569" srcRow="3434" trgRow="4045" color="EX-dark-yellow-green" />
    <link srcID="12778" trgID="11239" rel="rRr" directed="false" shadow="false" column="78200" shadowCol="154570" srcRow="3434" trgRow="4657" color="EX-dark-magenta" />
    <link srcID="12791" trgID="11684" rel="rRr" directed="false" shadow="true" shadowCol="154571" srcRow="3435" trgRow="3243" color="EX-dark-green" />
    <link srcID="12791" trgID="11030" rel="rRr" directed="false" shadow="false" column="78201" shadowCol="154572" srcRow="3435" trgRow="4266" color="EX-blue-magenta" />
    <link srcID="12400" trgID="12791" rel="rRr" directed="false" shadow="false" column="78202" shadowCol="154573" srcRow="4534" trgRow="3435" color="EX-yellow-green" />
    <link srcID="12791" trgID="13255" rel="rRr" directed="false" shadow="false" column="78203" shadowCol="154574" srcRow="3435" trgRow="5051" color="EX-magenta" />
    <link srcID="12791" trgID="12920" rel="rRr" directed="false" shadow="false" column="78204" shadowCol="154575" srcRow="3435" trgRow="5706" color="EX-green" />
    <link srcID="12012" trgID="13767" rel="rRr" directed="false" shadow="false" column="78205" shadowCol="154576" srcRow="3707" trgRow="3436" color="EX-yellow" />
    <link srcID="11811" trgID="11280" rel="rRr" directed="false" shadow="true" shadowCol="154577" srcRow="3360" trgRow="3437" color="EX-purple" />
    <link srcID="13722" trgID="11153" rel="rRr" directed="false" shadow="false" column="78206" shadowCol="154578" srcRow="5638" trgRow="3438" color="EX-dark-purple" />
    <link srcID="11161" trgID="12175" rel="rRr" directed="false" shadow="false" column="78207" shadowCol="154579" srcRow="3439" trgRow="4406" color="EX-dark-red" />
    <link srcID="11161" trgID="12576" rel="rRr" directed="false" shadow="false" column="78208" shadowCol="154580" srcRow="3439" trgRow="4935" color="EX-pale-green" />
    <link srcID="12016" trgID="12017" rel="rRr" directed="false" shadow="true" shadowCol="154581" srcRow="3315" trgRow="3440" color="EX-pale-blue" />
    <link srcID="12017" trgID="12209" rel="rRr" directed="false" shadow="false" column="78209" shadowCol="154582" srcRow="3440" trgRow="3844" color="EX-dark-tan" />
    <link srcID="12017" trgID="10811" rel="rRr" directed="false" shadow="false" column="78210" shadowCol="154583" srcRow="3440" trgRow="4353" color="EX-pale-blue-magenta" />
    <link srcID="12017" trgID="13557" rel="rRr" directed="false" shadow="false" column="78211" shadowCol="154584" srcRow="3440" trgRow="4446" color="EX-pale-yellow orange" />
    <link srcID="12017" trgID="13597" rel="rRr" directed="false" shadow="false" column="78212" shadowCol="154585" srcRow="3440" trgRow="4633" color="EX-medium-magenta" />
    <link srcID="11653" trgID="12017" rel="rRr" directed="false" shadow="false" column="78213" shadowCol="154586" srcRow="4955" trgRow="3440" color="EX-pale-red" />
    <link srcID="11466" trgID="12948" rel="rRr" directed="false" shadow="false" column="78214" shadowCol="154587" srcRow="3441" trgRow="3523" color="EX-pale-cyan" />
    <link srcID="13836" trgID="11466" rel="rRr" directed="false" shadow="false" column="78215" shadowCol="154588" srcRow="3814" trgRow="3441" color="EX-pale-yellow-green" />
    <link srcID="11466" trgID="11044" rel="rRr" directed="false" shadow="false" column="78216" shadowCol="154589" srcRow="3441" trgRow="3821" color="EX-pale-purple" />
    <link srcID="13019" trgID="11427" rel="rRr" directed="false" shadow="true" shadowCol="154590" srcRow="3442" trgRow="3240" color="EX-pale-magenta" />
    <link srcID="13003" trgID="13019" rel="rRr" directed="false" shadow="false" column="78217" shadowCol="154591" srcRow="5617" trgRow="3442" color="EX-pale-red-orange" />
    <link srcID="11489" trgID="13752" rel="rRr" directed="false" shadow="false" column="78218" shadowCol="154592" srcRow="4047" trgRow="3443" color="EX-blue" />
    <link srcID="13294" trgID="13752" rel="rRr" directed="false" shadow="false" column="78219" shadowCol="154593" srcRow="4163" trgRow="3443" color="EX-orange" />
    <link srcID="12811" trgID="13752" rel="rRr" directed="false" shadow="false" column="78220" shadowCol="154594" srcRow="5694" trgRow="3443" color="EX-dark-cyan" />
    <link srcID="13838" trgID="13207" rel="rRr" directed="false" shadow="false" column="78221" shadowCol="154595" srcRow="5082" trgRow="3444" color="EX-red" />
    <link srcID="12151" trgID="13589" rel="rRr" directed="false" shadow="false" column="78222" shadowCol="154596" srcRow="3685" trgRow="3445" color="EX-dark-orange" />
    <link srcID="13589" trgID="11433" rel="rRr" directed="false" shadow="false" column="78223" shadowCol="154597" srcRow="3445" trgRow="5201" color="EX-dark-gray-purple" />
    <link srcID="11208" trgID="13589" rel="rRr" directed="false" shadow="false" column="78224" shadowCol="154598" srcRow="5769" trgRow="3445" color="EX-cyan" />
    <link srcID="13668" trgID="11377" rel="rRr" directed="false" shadow="true" shadowCol="154599" srcRow="3446" trgRow="3300" color="EX-yellow-orange" />
    <link srcID="10644" trgID="13668" rel="rRr" directed="false" shadow="true" shadowCol="154600" srcRow="3319" trgRow="3446" color="EX-pure-blue" />
    <link srcID="13668" trgID="10628" rel="rRr" directed="false" shadow="false" column="78225" shadowCol="154601" srcRow="3446" trgRow="3893" color="EX-dark-yellow-green" />
    <link srcID="13230" trgID="13668" rel="rRr" directed="false" shadow="false" column="78226" shadowCol="154602" srcRow="5449" trgRow="3446" color="EX-dark-magenta" />
    <link srcID="13808" trgID="10641" rel="rRr" directed="false" shadow="false" column="78227" shadowCol="154603" srcRow="4062" trgRow="3447" color="EX-dark-green" />
    <link srcID="13520" trgID="13903" rel="rRr" directed="false" shadow="false" column="78228" shadowCol="154604" srcRow="3650" trgRow="3448" color="EX-blue-magenta" />
    <link srcID="11706" trgID="11430" rel="rRr" directed="false" shadow="false" column="78229" shadowCol="154605" srcRow="3449" trgRow="5350" color="EX-yellow-green" />
    <link srcID="12703" trgID="12702" rel="rRr" directed="false" shadow="false" column="78230" shadowCol="154606" srcRow="3460" trgRow="3450" color="EX-magenta" />
    <link srcID="12702" trgID="11698" rel="rRr" directed="false" shadow="false" column="78231" shadowCol="154607" srcRow="3450" trgRow="5088" color="EX-green" />
    <link srcID="12702" trgID="12874" rel="rRr" directed="false" shadow="false" column="78232" shadowCol="154608" srcRow="3450" trgRow="5479" color="EX-yellow" />
    <link srcID="12702" trgID="13531" rel="rRr" directed="false" shadow="false" column="78233" shadowCol="154609" srcRow="3450" trgRow="5775" color="EX-purple" />
    <link srcID="12704" trgID="12702" rel="rRr" directed="false" shadow="false" column="78234" shadowCol="154610" srcRow="5796" trgRow="3450" color="EX-dark-purple" />
    <link srcID="13582" trgID="12199" rel="rRr" directed="false" shadow="true" shadowCol="154611" srcRow="3451" trgRow="3174" color="EX-dark-red" />
    <link srcID="12986" trgID="13582" rel="rRr" directed="false" shadow="false" column="78235" shadowCol="154612" srcRow="3549" trgRow="3451" color="EX-pale-green" />
    <link srcID="13582" trgID="13104" rel="rRr" directed="false" shadow="false" column="78236" shadowCol="154613" srcRow="3451" trgRow="4404" color="EX-pale-blue" />
    <link srcID="13582" trgID="13425" rel="rRr" directed="false" shadow="false" column="78237" shadowCol="154614" srcRow="3451" trgRow="5315" color="EX-dark-tan" />
    <link srcID="14029" trgID="12677" rel="rRr" directed="false" shadow="true" shadowCol="154615" srcRow="3452" trgRow="3183" color="EX-pale-blue-magenta" />
    <link srcID="11529" trgID="14029" rel="rRr" directed="false" shadow="true" shadowCol="154616" srcRow="3226" trgRow="3452" color="EX-pale-yellow orange" />
    <link srcID="10819" trgID="14029" rel="rRr" directed="false" shadow="true" shadowCol="154617" srcRow="3335" trgRow="3452" color="EX-medium-magenta" />
    <link srcID="14029" trgID="11795" rel="rRr" directed="false" shadow="false" column="78238" shadowCol="154618" srcRow="3452" trgRow="4300" color="EX-pale-red" />
    <link srcID="14029" trgID="12118" rel="rRr" directed="false" shadow="false" column="78239" shadowCol="154619" srcRow="3452" trgRow="4438" color="EX-pale-cyan" />
    <link srcID="13921" trgID="12548" rel="rRr" directed="false" shadow="true" shadowCol="154620" srcRow="3154" trgRow="3453" color="EX-pale-yellow-green" />
    <link srcID="13932" trgID="13842" rel="rRr" directed="false" shadow="true" shadowCol="154621" srcRow="3217" trgRow="3454" color="EX-pale-purple" />
    <link srcID="13029" trgID="11544" rel="rRr" directed="false" shadow="true" shadowCol="154622" srcRow="3455" trgRow="3228" color="EX-pale-magenta" />
    <link srcID="13029" trgID="11119" rel="rRr" directed="false" shadow="false" column="78240" shadowCol="154623" srcRow="3455" trgRow="3752" color="EX-pale-red-orange" />
    <link srcID="13029" trgID="11032" rel="rRr" directed="false" shadow="false" column="78241" shadowCol="154624" srcRow="3455" trgRow="4557" color="EX-blue" />
    <link srcID="13061" trgID="11822" rel="rRr" directed="false" shadow="true" shadowCol="154625" srcRow="3309" trgRow="3456" color="EX-orange" />
    <link srcID="11822" trgID="10743" rel="rRr" directed="false" shadow="false" column="78242" shadowCol="154626" srcRow="3456" trgRow="4315" color="EX-dark-cyan" />
    <link srcID="10841" trgID="11844" rel="rRr" directed="false" shadow="false" column="78243" shadowCol="154627" srcRow="3457" trgRow="4948" color="EX-red" />
    <link srcID="12232" trgID="10841" rel="rRr" directed="false" shadow="false" column="78244" shadowCol="154628" srcRow="5537" trgRow="3457" color="EX-dark-orange" />
    <link srcID="10985" trgID="11773" rel="rRr" directed="false" shadow="false" column="78245" shadowCol="154629" srcRow="3697" trgRow="3458" color="EX-dark-gray-purple" />
    <link srcID="12760" trgID="12260" rel="rRr" directed="false" shadow="false" column="78246" shadowCol="154630" srcRow="5141" trgRow="3459" color="EX-cyan" />
    <link srcID="12703" trgID="12702" rel="rRr" directed="false" shadow="true" shadowCol="154631" srcRow="3460" trgRow="3450" color="EX-yellow-orange" />
    <link srcID="12704" trgID="12703" rel="rRr" directed="false" shadow="false" column="78247" shadowCol="154632" srcRow="5796" trgRow="3460" color="EX-pure-blue" />
    <link srcID="12006" trgID="13827" rel="rRr" directed="false" shadow="false" column="78248" shadowCol="154633" srcRow="5008" trgRow="3461" color="EX-dark-yellow-green" />
    <link srcID="12709" trgID="13430" rel="rRr" directed="false" shadow="true" shadowCol="154634" srcRow="3462" trgRow="3280" color="EX-dark-magenta" />
    <link srcID="12709" trgID="11986" rel="rRr" directed="false" shadow="false" column="78249" shadowCol="154635" srcRow="3462" trgRow="3850" color="EX-dark-green" />
    <link srcID="12059" trgID="12698" rel="rRr" directed="false" shadow="true" shadowCol="154636" srcRow="3463" trgRow="3207" color="EX-blue-magenta" />
    <link srcID="12059" trgID="13848" rel="rRr" directed="false" shadow="false" column="78250" shadowCol="154637" srcRow="3463" trgRow="3953" color="EX-yellow-green" />
    <link srcID="11192" trgID="11632" rel="rRr" directed="false" shadow="false" column="78251" shadowCol="154638" srcRow="4289" trgRow="3464" color="EX-magenta" />
    <link srcID="11632" trgID="13770" rel="rRr" directed="false" shadow="false" column="78252" shadowCol="154639" srcRow="3464" trgRow="4727" color="EX-green" />
    <link srcID="11632" trgID="12362" rel="rRr" directed="false" shadow="false" column="78253" shadowCol="154640" srcRow="3464" trgRow="5255" color="EX-yellow" />
    <link srcID="13507" trgID="11109" rel="rRr" directed="false" shadow="false" column="78254" shadowCol="154641" srcRow="3465" trgRow="4903" color="EX-purple" />
    <link srcID="12232" trgID="10702" rel="rRr" directed="false" shadow="false" column="78255" shadowCol="154642" srcRow="5537" trgRow="3466" color="EX-dark-purple" />
    <link srcID="13568" trgID="10702" rel="rRr" directed="false" shadow="false" column="78256" shadowCol="154643" srcRow="5567" trgRow="3466" color="EX-dark-red" />
    <link srcID="13025" trgID="12880" rel="rRr" directed="false" shadow="false" column="78257" shadowCol="154644" srcRow="5035" trgRow="3467" color="EX-pale-green" />
    <link srcID="13446" trgID="10693" rel="rRr" directed="false" shadow="false" column="78258" shadowCol="154645" srcRow="4419" trgRow="3468" color="EX-pale-blue" />
    <link srcID="11641" trgID="11870" rel="rRr" directed="false" shadow="false" column="78259" shadowCol="154646" srcRow="3469" trgRow="5192" color="EX-dark-tan" />
    <link srcID="13900" trgID="12308" rel="rRr" directed="false" shadow="false" column="78260" shadowCol="154647" srcRow="3470" trgRow="5161" color="EX-pale-blue-magenta" />
    <link srcID="13563" trgID="11211" rel="rRr" directed="false" shadow="false" column="78261" shadowCol="154648" srcRow="4979" trgRow="3471" color="EX-pale-yellow orange" />
    <link srcID="11352" trgID="13333" rel="rRr" directed="false" shadow="false" column="78262" shadowCol="154649" srcRow="4181" trgRow="3472" color="EX-medium-magenta" />
    <link srcID="13375" trgID="13333" rel="rRr" directed="false" shadow="false" column="78263" shadowCol="154650" srcRow="5501" trgRow="3472" color="EX-pale-red" />
    <link srcID="13514" trgID="13321" rel="rRr" directed="false" shadow="false" column="78264" shadowCol="154651" srcRow="3473" trgRow="4636" color="EX-pale-cyan" />
    <link srcID="12928" trgID="13060" rel="rRr" directed="false" shadow="true" shadowCol="154652" srcRow="3474" trgRow="3233" color="EX-pale-yellow-green" />
    <link srcID="13568" trgID="11078" rel="rRr" directed="false" shadow="false" column="78265" shadowCol="154653" srcRow="5567" trgRow="3475" color="EX-pale-purple" />
    <link srcID="12066" trgID="13347" rel="rRr" directed="false" shadow="false" column="78266" shadowCol="154654" srcRow="3805" trgRow="3476" color="EX-pale-magenta" />
    <link srcID="10997" trgID="13347" rel="rRr" directed="false" shadow="false" column="78267" shadowCol="154655" srcRow="4785" trgRow="3476" color="EX-pale-red-orange" />
    <link srcID="13211" trgID="11482" rel="rRr" directed="false" shadow="false" column="78268" shadowCol="154656" srcRow="3477" trgRow="5396" color="EX-blue" />
    <link srcID="12855" trgID="11744" rel="rRr" directed="false" shadow="false" column="78269" shadowCol="154657" srcRow="5083" trgRow="3478" color="EX-orange" />
    <link srcID="11374" trgID="13995" rel="rRr" directed="false" shadow="false" column="78270" shadowCol="154658" srcRow="3479" trgRow="3664" color="EX-dark-cyan" />
    <link srcID="13010" trgID="11374" rel="rRr" directed="false" shadow="false" column="78271" shadowCol="154659" srcRow="5313" trgRow="3479" color="EX-red" />
    <link srcID="11138" trgID="12579" rel="rRr" directed="false" shadow="true" shadowCol="154660" srcRow="3480" trgRow="3142" color="EX-dark-orange" />
    <link srcID="11138" trgID="13615" rel="rRr" directed="false" shadow="true" shadowCol="154661" srcRow="3480" trgRow="3388" color="EX-dark-gray-purple" />
    <link srcID="11138" trgID="11257" rel="rRr" directed="false" shadow="false" column="78272" shadowCol="154662" srcRow="3480" trgRow="3486" color="EX-cyan" />
    <link srcID="11138" trgID="11569" rel="rRr" directed="false" shadow="false" column="78273" shadowCol="154663" srcRow="3480" trgRow="3702" color="EX-yellow-orange" />
    <link srcID="11138" trgID="11661" rel="rRr" directed="false" shadow="false" column="78274" shadowCol="154664" srcRow="3480" trgRow="4053" color="EX-pure-blue" />
    <link srcID="11138" trgID="13762" rel="rRr" directed="false" shadow="false" column="78275" shadowCol="154665" srcRow="3480" trgRow="4148" color="EX-dark-yellow-green" />
    <link srcID="11138" trgID="12625" rel="rRr" directed="false" shadow="false" column="78276" shadowCol="154666" srcRow="3480" trgRow="4193" color="EX-dark-magenta" />
    <link srcID="11138" trgID="12727" rel="rRr" directed="false" shadow="false" column="78277" shadowCol="154667" srcRow="3480" trgRow="4238" color="EX-dark-green" />
    <link srcID="11138" trgID="12782" rel="rRr" directed="false" shadow="false" column="78278" shadowCol="154668" srcRow="3480" trgRow="4262" color="EX-blue-magenta" />
    <link srcID="11138" trgID="10685" rel="rRr" directed="false" shadow="false" column="78279" shadowCol="154669" srcRow="3480" trgRow="4376" color="EX-yellow-green" />
    <link srcID="11138" trgID="12482" rel="rRr" directed="false" shadow="false" column="78280" shadowCol="154670" srcRow="3480" trgRow="4917" color="EX-magenta" />
    <link srcID="11138" trgID="11185" rel="rRr" directed="false" shadow="false" column="78281" shadowCol="154671" srcRow="3480" trgRow="4941" color="EX-green" />
    <link srcID="11138" trgID="11911" rel="rRr" directed="false" shadow="false" column="78282" shadowCol="154672" srcRow="3480" trgRow="4975" color="EX-yellow" />
    <link srcID="11138" trgID="11366" rel="rRr" directed="false" shadow="false" column="78283" shadowCol="154673" srcRow="3480" trgRow="5249" color="EX-purple" />
    <link srcID="11147" trgID="11138" rel="rRr" directed="false" shadow="false" column="78284" shadowCol="154674" srcRow="5260" trgRow="3480" color="EX-dark-purple" />
    <link srcID="11138" trgID="13136" rel="rRr" directed="false" shadow="false" column="78285" shadowCol="154675" srcRow="3480" trgRow="5425" color="EX-dark-red" />
    <link srcID="13682" trgID="10621" rel="rRr" directed="false" shadow="true" shadowCol="154676" srcRow="3211" trgRow="3481" color="EX-pale-green" />
    <link srcID="11386" trgID="10621" rel="rRr" directed="false" shadow="true" shadowCol="154677" srcRow="3367" trgRow="3481" color="EX-pale-blue" />
    <link srcID="13379" trgID="10621" rel="rRr" directed="false" shadow="false" column="78286" shadowCol="154678" srcRow="3517" trgRow="3481" color="EX-dark-tan" />
    <link srcID="13225" trgID="10621" rel="rRr" directed="false" shadow="false" column="78287" shadowCol="154679" srcRow="3521" trgRow="3481" color="EX-pale-blue-magenta" />
    <link srcID="13992" trgID="10621" rel="rRr" directed="false" shadow="false" column="78288" shadowCol="154680" srcRow="3538" trgRow="3481" color="EX-pale-yellow orange" />
    <link srcID="13718" trgID="10621" rel="rRr" directed="false" shadow="false" column="78289" shadowCol="154681" srcRow="3897" trgRow="3481" color="EX-medium-magenta" />
    <link srcID="13802" trgID="10621" rel="rRr" directed="false" shadow="false" column="78290" shadowCol="154682" srcRow="3940" trgRow="3481" color="EX-pale-red" />
    <link srcID="12417" trgID="10621" rel="rRr" directed="false" shadow="false" column="78291" shadowCol="154683" srcRow="4352" trgRow="3481" color="EX-pale-cyan" />
    <link srcID="12413" trgID="10621" rel="rRr" directed="false" shadow="false" column="78292" shadowCol="154684" srcRow="4365" trgRow="3481" color="EX-pale-yellow-green" />
    <link srcID="14012" trgID="10621" rel="rRr" directed="false" shadow="false" column="78293" shadowCol="154685" srcRow="4384" trgRow="3481" color="EX-pale-purple" />
    <link srcID="11083" trgID="10621" rel="rRr" directed="false" shadow="false" column="78294" shadowCol="154686" srcRow="4547" trgRow="3481" color="EX-pale-magenta" />
    <link srcID="11960" trgID="10621" rel="rRr" directed="false" shadow="false" column="78295" shadowCol="154687" srcRow="5057" trgRow="3481" color="EX-pale-red-orange" />
    <link srcID="12328" trgID="10621" rel="rRr" directed="false" shadow="false" column="78296" shadowCol="154688" srcRow="5224" trgRow="3481" color="EX-blue" />
    <link srcID="14017" trgID="10621" rel="rRr" directed="false" shadow="false" column="78297" shadowCol="154689" srcRow="5659" trgRow="3481" color="EX-orange" />
    <link srcID="13493" trgID="10621" rel="rRr" directed="false" shadow="false" column="78298" shadowCol="154690" srcRow="5709" trgRow="3481" color="EX-dark-cyan" />
    <link srcID="13480" trgID="13266" rel="rRr" directed="false" shadow="true" shadowCol="154691" srcRow="3323" trgRow="3482" color="EX-red" />
    <link srcID="11281" trgID="13266" rel="rRr" directed="false" shadow="false" column="78299" shadowCol="154692" srcRow="3791" trgRow="3482" color="EX-dark-orange" />
    <link srcID="13266" trgID="11324" rel="rRr" directed="false" shadow="false" column="78300" shadowCol="154693" srcRow="3482" trgRow="4069" color="EX-dark-gray-purple" />
    <link srcID="13266" trgID="11149" rel="rRr" directed="false" shadow="false" column="78301" shadowCol="154694" srcRow="3482" trgRow="4257" color="EX-cyan" />
    <link srcID="10879" trgID="13266" rel="rRr" directed="false" shadow="false" column="78302" shadowCol="154695" srcRow="4653" trgRow="3482" color="EX-yellow-orange" />
    <link srcID="13266" trgID="11126" rel="rRr" directed="false" shadow="false" column="78303" shadowCol="154696" srcRow="3482" trgRow="4920" color="EX-pure-blue" />
    <link srcID="11166" trgID="13266" rel="rRr" directed="false" shadow="false" column="78304" shadowCol="154697" srcRow="4928" trgRow="3482" color="EX-dark-yellow-green" />
    <link srcID="12202" trgID="13266" rel="rRr" directed="false" shadow="false" column="78305" shadowCol="154698" srcRow="5318" trgRow="3482" color="EX-dark-magenta" />
    <link srcID="11947" trgID="13266" rel="rRr" directed="false" shadow="false" column="78306" shadowCol="154699" srcRow="5387" trgRow="3482" color="EX-dark-green" />
    <link srcID="11805" trgID="13266" rel="rRr" directed="false" shadow="false" column="78307" shadowCol="154700" srcRow="5450" trgRow="3482" color="EX-blue-magenta" />
    <link srcID="13698" trgID="12311" rel="rRr" directed="false" shadow="false" column="78308" shadowCol="154701" srcRow="3483" trgRow="3514" color="EX-yellow-green" />
    <link srcID="13698" trgID="10622" rel="rRr" directed="false" shadow="false" column="78309" shadowCol="154702" srcRow="3483" trgRow="3520" color="EX-magenta" />
    <link srcID="11569" trgID="13698" rel="rRr" directed="false" shadow="false" column="78310" shadowCol="154703" srcRow="3702" trgRow="3483" color="EX-green" />
    <link srcID="12699" trgID="13698" rel="rRr" directed="false" shadow="false" column="78311" shadowCol="154704" srcRow="4061" trgRow="3483" color="EX-yellow" />
    <link srcID="11172" trgID="13698" rel="rRr" directed="false" shadow="false" column="78312" shadowCol="154705" srcRow="4072" trgRow="3483" color="EX-purple" />
    <link srcID="10921" trgID="13698" rel="rRr" directed="false" shadow="false" column="78313" shadowCol="154706" srcRow="4118" trgRow="3483" color="EX-dark-purple" />
    <link srcID="11556" trgID="13698" rel="rRr" directed="false" shadow="false" column="78314" shadowCol="154707" srcRow="4142" trgRow="3483" color="EX-dark-red" />
    <link srcID="12288" trgID="13698" rel="rRr" directed="false" shadow="false" column="78315" shadowCol="154708" srcRow="4327" trgRow="3483" color="EX-pale-green" />
    <link srcID="12379" trgID="13698" rel="rRr" directed="false" shadow="false" column="78316" shadowCol="154709" srcRow="5256" trgRow="3483" color="EX-pale-blue" />
    <link srcID="13914" trgID="13698" rel="rRr" directed="false" shadow="false" column="78317" shadowCol="154710" srcRow="5300" trgRow="3483" color="EX-dark-tan" />
    <link srcID="12309" trgID="13698" rel="rRr" directed="false" shadow="false" column="78318" shadowCol="154711" srcRow="5807" trgRow="3483" color="EX-pale-blue-magenta" />
    <link srcID="12744" trgID="11475" rel="rRr" directed="false" shadow="true" shadowCol="154712" srcRow="3484" trgRow="3264" color="EX-pale-yellow orange" />
    <link srcID="12744" trgID="13636" rel="rRr" directed="false" shadow="false" column="78319" shadowCol="154713" srcRow="3484" trgRow="3819" color="EX-medium-magenta" />
    <link srcID="12744" trgID="11037" rel="rRr" directed="false" shadow="false" column="78320" shadowCol="154714" srcRow="3484" trgRow="4051" color="EX-pale-red" />
    <link srcID="12744" trgID="10835" rel="rRr" directed="false" shadow="false" column="78321" shadowCol="154715" srcRow="3484" trgRow="5324" color="EX-pale-cyan" />
    <link srcID="12744" trgID="10830" rel="rRr" directed="false" shadow="false" column="78322" shadowCol="154716" srcRow="3484" trgRow="5439" color="EX-pale-yellow-green" />
    <link srcID="11991" trgID="13430" rel="rRr" directed="false" shadow="true" shadowCol="154717" srcRow="3485" trgRow="3280" color="EX-pale-purple" />
    <link srcID="11991" trgID="12795" rel="rRr" directed="false" shadow="true" shadowCol="154718" srcRow="3485" trgRow="3281" color="EX-pale-magenta" />
    <link srcID="12970" trgID="11991" rel="rRr" directed="false" shadow="false" column="78323" shadowCol="154719" srcRow="3825" trgRow="3485" color="EX-pale-red-orange" />
    <link srcID="11991" trgID="11150" rel="rRr" directed="false" shadow="false" column="78324" shadowCol="154720" srcRow="3485" trgRow="4048" color="EX-blue" />
    <link srcID="11661" trgID="11991" rel="rRr" directed="false" shadow="false" column="78325" shadowCol="154721" srcRow="4053" trgRow="3485" color="EX-orange" />
    <link srcID="11991" trgID="11565" rel="rRr" directed="false" shadow="false" column="78326" shadowCol="154722" srcRow="3485" trgRow="4067" color="EX-dark-cyan" />
    <link srcID="11991" trgID="12818" rel="rRr" directed="false" shadow="false" column="78327" shadowCol="154723" srcRow="3485" trgRow="4988" color="EX-red" />
    <link srcID="11991" trgID="11132" rel="rRr" directed="false" shadow="false" column="78328" shadowCol="154724" srcRow="3485" trgRow="5730" color="EX-dark-orange" />
    <link srcID="11991" trgID="11634" rel="rRr" directed="false" shadow="false" column="78329" shadowCol="154725" srcRow="3485" trgRow="5828" color="EX-dark-gray-purple" />
    <link srcID="12034" trgID="11257" rel="rRr" directed="false" shadow="true" shadowCol="154726" srcRow="3235" trgRow="3486" color="EX-cyan" />
    <link srcID="11257" trgID="11313" rel="rRr" directed="false" shadow="true" shadowCol="154727" srcRow="3486" trgRow="3248" color="EX-yellow-orange" />
    <link srcID="11138" trgID="11257" rel="rRr" directed="false" shadow="true" shadowCol="154728" srcRow="3480" trgRow="3486" color="EX-pure-blue" />
    <link srcID="13154" trgID="11257" rel="rRr" directed="false" shadow="false" column="78330" shadowCol="154729" srcRow="3862" trgRow="3486" color="EX-dark-yellow-green" />
    <link srcID="11257" trgID="12625" rel="rRr" directed="false" shadow="false" column="78331" shadowCol="154730" srcRow="3486" trgRow="4193" color="EX-dark-magenta" />
    <link srcID="12782" trgID="11257" rel="rRr" directed="false" shadow="false" column="78332" shadowCol="154731" srcRow="4262" trgRow="3486" color="EX-dark-green" />
    <link srcID="11257" trgID="11883" rel="rRr" directed="false" shadow="false" column="78333" shadowCol="154732" srcRow="3486" trgRow="4940" color="EX-blue-magenta" />
    <link srcID="11257" trgID="11911" rel="rRr" directed="false" shadow="false" column="78334" shadowCol="154733" srcRow="3486" trgRow="4975" color="EX-yellow-green" />
    <link srcID="13896" trgID="11257" rel="rRr" directed="false" shadow="false" column="78335" shadowCol="154734" srcRow="4983" trgRow="3486" color="EX-magenta" />
    <link srcID="11257" trgID="13982" rel="rRr" directed="false" shadow="false" column="78336" shadowCol="154735" srcRow="3486" trgRow="5304" color="EX-green" />
    <link srcID="11257" trgID="13879" rel="rRr" directed="false" shadow="false" column="78337" shadowCol="154736" srcRow="3486" trgRow="5346" color="EX-yellow" />
    <link srcID="11257" trgID="12619" rel="rRr" directed="false" shadow="false" column="78338" shadowCol="154737" srcRow="3486" trgRow="5530" color="EX-purple" />
    <link srcID="13155" trgID="13477" rel="rRr" directed="false" shadow="true" shadowCol="154738" srcRow="3358" trgRow="3487" color="EX-dark-purple" />
    <link srcID="12678" trgID="13477" rel="rRr" directed="false" shadow="false" column="78339" shadowCol="154739" srcRow="5217" trgRow="3487" color="EX-dark-red" />
    <link srcID="11185" trgID="13208" rel="rRr" directed="false" shadow="false" column="78340" shadowCol="154740" srcRow="4941" trgRow="3488" color="EX-pale-green" />
    <link srcID="11533" trgID="13208" rel="rRr" directed="false" shadow="false" column="78341" shadowCol="154741" srcRow="5806" trgRow="3488" color="EX-pale-blue" />
    <link srcID="11783" trgID="11567" rel="rRr" directed="false" shadow="false" column="78342" shadowCol="154742" srcRow="3489" trgRow="4308" color="EX-dark-tan" />
    <link srcID="11136" trgID="11783" rel="rRr" directed="false" shadow="false" column="78343" shadowCol="154743" srcRow="5027" trgRow="3489" color="EX-pale-blue-magenta" />
    <link srcID="11536" trgID="11783" rel="rRr" directed="false" shadow="false" column="78344" shadowCol="154744" srcRow="5662" trgRow="3489" color="EX-pale-yellow orange" />
    <link srcID="13156" trgID="11284" rel="rRr" directed="false" shadow="true" shadowCol="154745" srcRow="3490" trgRow="3282" color="EX-medium-magenta" />
    <link srcID="13156" trgID="11150" rel="rRr" directed="false" shadow="false" column="78345" shadowCol="154746" srcRow="3490" trgRow="4048" color="EX-pale-red" />
    <link srcID="13156" trgID="12117" rel="rRr" directed="false" shadow="false" column="78346" shadowCol="154747" srcRow="3490" trgRow="4675" color="EX-pale-cyan" />
    <link srcID="13157" trgID="13156" rel="rRr" directed="false" shadow="false" column="78347" shadowCol="154748" srcRow="5232" trgRow="3490" color="EX-pale-yellow-green" />
    <link srcID="13156" trgID="11573" rel="rRr" directed="false" shadow="false" column="78348" shadowCol="154749" srcRow="3490" trgRow="5782" color="EX-pale-purple" />
    <link srcID="11316" trgID="10645" rel="rRr" directed="false" shadow="false" column="78349" shadowCol="154750" srcRow="3491" trgRow="3493" color="EX-pale-magenta" />
    <link srcID="10767" trgID="11316" rel="rRr" directed="false" shadow="false" column="78350" shadowCol="154751" srcRow="3497" trgRow="3491" color="EX-pale-red-orange" />
    <link srcID="11316" trgID="11676" rel="rRr" directed="false" shadow="false" column="78351" shadowCol="154752" srcRow="3491" trgRow="5209" color="EX-blue" />
    <link srcID="11316" trgID="13368" rel="rRr" directed="false" shadow="false" column="78352" shadowCol="154753" srcRow="3491" trgRow="5823" color="EX-orange" />
    <link srcID="12109" trgID="13430" rel="rRr" directed="false" shadow="true" shadowCol="154754" srcRow="3492" trgRow="3280" color="EX-dark-cyan" />
    <link srcID="12109" trgID="10629" rel="rRr" directed="false" shadow="true" shadowCol="154755" srcRow="3492" trgRow="3284" color="EX-red" />
    <link srcID="11472" trgID="12109" rel="rRr" directed="false" shadow="false" column="78353" shadowCol="154756" srcRow="4930" trgRow="3492" color="EX-dark-orange" />
    <link srcID="11316" trgID="10645" rel="rRr" directed="false" shadow="true" shadowCol="154757" srcRow="3491" trgRow="3493" color="EX-dark-gray-purple" />
    <link srcID="12462" trgID="10645" rel="rRr" directed="false" shadow="false" column="78354" shadowCol="154758" srcRow="3827" trgRow="3493" color="EX-cyan" />
    <link srcID="13432" trgID="10645" rel="rRr" directed="false" shadow="false" column="78355" shadowCol="154759" srcRow="3834" trgRow="3493" color="EX-yellow-orange" />
    <link srcID="12076" trgID="10861" rel="rRr" directed="false" shadow="false" column="78356" shadowCol="154760" srcRow="3499" trgRow="3494" color="EX-pure-blue" />
    <link srcID="12722" trgID="10861" rel="rRr" directed="false" shadow="false" column="78357" shadowCol="154761" srcRow="3794" trgRow="3494" color="EX-dark-yellow-green" />
    <link srcID="10861" trgID="11716" rel="rRr" directed="false" shadow="false" column="78358" shadowCol="154762" srcRow="3494" trgRow="3795" color="EX-dark-magenta" />
    <link srcID="10861" trgID="10617" rel="rRr" directed="false" shadow="false" column="78359" shadowCol="154763" srcRow="3494" trgRow="3797" color="EX-dark-green" />
    <link srcID="11504" trgID="10861" rel="rRr" directed="false" shadow="false" column="78360" shadowCol="154764" srcRow="3977" trgRow="3494" color="EX-blue-magenta" />
    <link srcID="12842" trgID="10861" rel="rRr" directed="false" shadow="false" column="78361" shadowCol="154765" srcRow="4503" trgRow="3494" color="EX-yellow-green" />
    <link srcID="10861" trgID="12440" rel="rRr" directed="false" shadow="false" column="78362" shadowCol="154766" srcRow="3494" trgRow="4504" color="EX-magenta" />
    <link srcID="12952" trgID="10861" rel="rRr" directed="false" shadow="false" column="78363" shadowCol="154767" srcRow="5391" trgRow="3494" color="EX-green" />
    <link srcID="10859" trgID="10861" rel="rRr" directed="false" shadow="false" column="78364" shadowCol="154768" srcRow="5752" trgRow="3494" color="EX-yellow" />
    <link srcID="11950" trgID="13791" rel="rRr" directed="false" shadow="false" column="78365" shadowCol="154769" srcRow="3495" trgRow="3628" color="EX-purple" />
    <link srcID="11950" trgID="11937" rel="rRr" directed="false" shadow="false" column="78366" shadowCol="154770" srcRow="3495" trgRow="5437" color="EX-dark-purple" />
    <link srcID="11148" trgID="12123" rel="rRr" directed="false" shadow="true" shadowCol="154771" srcRow="3346" trgRow="3496" color="EX-dark-red" />
    <link srcID="10767" trgID="11316" rel="rRr" directed="false" shadow="true" shadowCol="154772" srcRow="3497" trgRow="3491" color="EX-pale-green" />
    <link srcID="10767" trgID="13912" rel="rRr" directed="false" shadow="false" column="78367" shadowCol="154773" srcRow="3497" trgRow="4905" color="EX-pale-blue" />
    <link srcID="10767" trgID="11163" rel="rRr" directed="false" shadow="false" column="78368" shadowCol="154774" srcRow="3497" trgRow="4973" color="EX-dark-tan" />
    <link srcID="14001" trgID="12114" rel="rRr" directed="false" shadow="true" shadowCol="154775" srcRow="3498" trgRow="3133" color="EX-pale-blue-magenta" />
    <link srcID="12707" trgID="14001" rel="rRr" directed="false" shadow="false" column="78369" shadowCol="154776" srcRow="5079" trgRow="3498" color="EX-pale-yellow orange" />
    <link srcID="14001" trgID="11634" rel="rRr" directed="false" shadow="false" column="78370" shadowCol="154777" srcRow="3498" trgRow="5828" color="EX-medium-magenta" />
    <link srcID="12076" trgID="10861" rel="rRr" directed="false" shadow="true" shadowCol="154778" srcRow="3499" trgRow="3494" color="EX-pale-red" />
    <link srcID="12076" trgID="13362" rel="rRr" directed="false" shadow="false" column="78371" shadowCol="154779" srcRow="3499" trgRow="3711" color="EX-pale-cyan" />
    <link srcID="12076" trgID="11716" rel="rRr" directed="false" shadow="false" column="78372" shadowCol="154780" srcRow="3499" trgRow="3795" color="EX-pale-yellow-green" />
    <link srcID="12076" trgID="12442" rel="rRr" directed="false" shadow="false" column="78373" shadowCol="154781" srcRow="3499" trgRow="4861" color="EX-pale-purple" />
    <link srcID="11394" trgID="12480" rel="rRr" directed="false" shadow="false" column="78374" shadowCol="154782" srcRow="3500" trgRow="4762" color="EX-pale-magenta" />
    <link srcID="13799" trgID="11394" rel="rRr" directed="false" shadow="false" column="78375" shadowCol="154783" srcRow="4912" trgRow="3500" color="EX-pale-red-orange" />
    <link srcID="11935" trgID="11394" rel="rRr" directed="false" shadow="false" column="78376" shadowCol="154784" srcRow="5321" trgRow="3500" color="EX-blue" />
    <link srcID="12356" trgID="11741" rel="rRr" directed="false" shadow="false" column="78377" shadowCol="154785" srcRow="5036" trgRow="3501" color="EX-orange" />
    <link srcID="12024" trgID="13534" rel="rRr" directed="false" shadow="false" column="78378" shadowCol="154786" srcRow="3905" trgRow="3502" color="EX-dark-cyan" />
    <link srcID="13780" trgID="11795" rel="rRr" directed="false" shadow="false" column="78379" shadowCol="154787" srcRow="3503" trgRow="4300" color="EX-red" />
    <link srcID="11910" trgID="12854" rel="rRr" directed="false" shadow="true" shadowCol="154788" srcRow="3145" trgRow="3504" color="EX-dark-orange" />
    <link srcID="12854" trgID="12274" rel="rRr" directed="false" shadow="true" shadowCol="154789" srcRow="3504" trgRow="3261" color="EX-dark-gray-purple" />
    <link srcID="10783" trgID="12854" rel="rRr" directed="false" shadow="true" shadowCol="154790" srcRow="3276" trgRow="3504" color="EX-cyan" />
    <link srcID="12738" trgID="12854" rel="rRr" directed="false" shadow="true" shadowCol="154791" srcRow="3320" trgRow="3504" color="EX-yellow-orange" />
    <link srcID="12854" trgID="13670" rel="rRr" directed="false" shadow="true" shadowCol="154792" srcRow="3504" trgRow="3419" color="EX-pure-blue" />
    <link srcID="13455" trgID="12854" rel="rRr" directed="false" shadow="false" column="78380" shadowCol="154793" srcRow="3507" trgRow="3504" color="EX-dark-yellow-green" />
    <link srcID="12601" trgID="12854" rel="rRr" directed="false" shadow="false" column="78381" shadowCol="154794" srcRow="3625" trgRow="3504" color="EX-dark-magenta" />
    <link srcID="12854" trgID="12868" rel="rRr" directed="false" shadow="false" column="78382" shadowCol="154795" srcRow="3504" trgRow="3892" color="EX-dark-green" />
    <link srcID="13112" trgID="12854" rel="rRr" directed="false" shadow="false" column="78383" shadowCol="154796" srcRow="3937" trgRow="3504" color="EX-blue-magenta" />
    <link srcID="12854" trgID="13195" rel="rRr" directed="false" shadow="false" column="78384" shadowCol="154797" srcRow="3504" trgRow="3943" color="EX-yellow-green" />
    <link srcID="13456" trgID="12854" rel="rRr" directed="false" shadow="false" column="78385" shadowCol="154798" srcRow="4176" trgRow="3504" color="EX-magenta" />
    <link srcID="12854" trgID="11368" rel="rRr" directed="false" shadow="false" column="78386" shadowCol="154799" srcRow="3504" trgRow="5329" color="EX-green" />
    <link srcID="12854" trgID="12304" rel="rRr" directed="false" shadow="false" column="78387" shadowCol="154800" srcRow="3504" trgRow="5385" color="EX-yellow" />
    <link srcID="11984" trgID="11840" rel="rRr" directed="false" shadow="true" shadowCol="154801" srcRow="3505" trgRow="3159" color="EX-purple" />
    <link srcID="11984" trgID="12398" rel="rRr" directed="false" shadow="true" shadowCol="154802" srcRow="3505" trgRow="3206" color="EX-dark-purple" />
    <link srcID="11984" trgID="12779" rel="rRr" directed="false" shadow="true" shadowCol="154803" srcRow="3505" trgRow="3324" color="EX-dark-red" />
    <link srcID="11984" trgID="11148" rel="rRr" directed="false" shadow="true" shadowCol="154804" srcRow="3505" trgRow="3346" color="EX-pale-green" />
    <link srcID="11984" trgID="10605" rel="rRr" directed="false" shadow="true" shadowCol="154805" srcRow="3505" trgRow="3351" color="EX-pale-blue" />
    <link srcID="11984" trgID="11569" rel="rRr" directed="false" shadow="false" column="78388" shadowCol="154806" srcRow="3505" trgRow="3702" color="EX-dark-tan" />
    <link srcID="11984" trgID="10721" rel="rRr" directed="false" shadow="false" column="78389" shadowCol="154807" srcRow="3505" trgRow="3870" color="EX-pale-blue-magenta" />
    <link srcID="11984" trgID="13962" rel="rRr" directed="false" shadow="false" column="78390" shadowCol="154808" srcRow="3505" trgRow="3891" color="EX-pale-yellow orange" />
    <link srcID="11984" trgID="11949" rel="rRr" directed="false" shadow="false" column="78391" shadowCol="154809" srcRow="3505" trgRow="4074" color="EX-medium-magenta" />
    <link srcID="11984" trgID="12270" rel="rRr" directed="false" shadow="false" column="78392" shadowCol="154810" srcRow="3505" trgRow="4082" color="EX-pale-red" />
    <link srcID="10591" trgID="11984" rel="rRr" directed="false" shadow="false" column="78393" shadowCol="154811" srcRow="4086" trgRow="3505" color="EX-pale-cyan" />
    <link srcID="11984" trgID="12286" rel="rRr" directed="false" shadow="false" column="78394" shadowCol="154812" srcRow="3505" trgRow="4408" color="EX-pale-yellow-green" />
    <link srcID="11984" trgID="11750" rel="rRr" directed="false" shadow="false" column="78395" shadowCol="154813" srcRow="3505" trgRow="4857" color="EX-pale-purple" />
    <link srcID="13998" trgID="11984" rel="rRr" directed="false" shadow="false" column="78396" shadowCol="154814" srcRow="4933" trgRow="3505" color="EX-pale-magenta" />
    <link srcID="11984" trgID="12035" rel="rRr" directed="false" shadow="false" column="78397" shadowCol="154815" srcRow="3505" trgRow="4964" color="EX-pale-red-orange" />
    <link srcID="11984" trgID="12799" rel="rRr" directed="false" shadow="false" column="78398" shadowCol="154816" srcRow="3505" trgRow="5631" color="EX-blue" />
    <link srcID="13733" trgID="11984" rel="rRr" directed="false" shadow="false" column="78399" shadowCol="154817" srcRow="5762" trgRow="3505" color="EX-orange" />
    <link srcID="13787" trgID="10656" rel="rRr" directed="false" shadow="true" shadowCol="154818" srcRow="3144" trgRow="3506" color="EX-dark-cyan" />
    <link srcID="10656" trgID="12265" rel="rRr" directed="false" shadow="true" shadowCol="154819" srcRow="3506" trgRow="3265" color="EX-red" />
    <link srcID="10656" trgID="13667" rel="rRr" directed="false" shadow="true" shadowCol="154820" srcRow="3506" trgRow="3383" color="EX-dark-orange" />
    <link srcID="10656" trgID="11825" rel="rRr" directed="false" shadow="false" column="78400" shadowCol="154821" srcRow="3506" trgRow="3511" color="EX-dark-gray-purple" />
    <link srcID="10656" trgID="10950" rel="rRr" directed="false" shadow="false" column="78401" shadowCol="154822" srcRow="3506" trgRow="3604" color="EX-cyan" />
    <link srcID="11594" trgID="10656" rel="rRr" directed="false" shadow="false" column="78402" shadowCol="154823" srcRow="3740" trgRow="3506" color="EX-yellow-orange" />
    <link srcID="13164" trgID="10656" rel="rRr" directed="false" shadow="false" column="78403" shadowCol="154824" srcRow="3906" trgRow="3506" color="EX-pure-blue" />
    <link srcID="10656" trgID="10847" rel="rRr" directed="false" shadow="false" column="78404" shadowCol="154825" srcRow="3506" trgRow="3954" color="EX-dark-yellow-green" />
    <link srcID="10656" trgID="10811" rel="rRr" directed="false" shadow="false" column="78405" shadowCol="154826" srcRow="3506" trgRow="4353" color="EX-dark-magenta" />
    <link srcID="10656" trgID="10753" rel="rRr" directed="false" shadow="false" column="78406" shadowCol="154827" srcRow="3506" trgRow="5031" color="EX-dark-green" />
    <link srcID="10656" trgID="13497" rel="rRr" directed="false" shadow="false" column="78407" shadowCol="154828" srcRow="3506" trgRow="5380" color="EX-blue-magenta" />
    <link srcID="10656" trgID="12300" rel="rRr" directed="false" shadow="false" column="78408" shadowCol="154829" srcRow="3506" trgRow="5492" color="EX-yellow-green" />
    <link srcID="10656" trgID="12799" rel="rRr" directed="false" shadow="false" column="78409" shadowCol="154830" srcRow="3506" trgRow="5631" color="EX-magenta" />
    <link srcID="13455" trgID="12854" rel="rRr" directed="false" shadow="true" shadowCol="154831" srcRow="3507" trgRow="3504" color="EX-green" />
    <link srcID="13455" trgID="12601" rel="rRr" directed="false" shadow="false" column="78410" shadowCol="154832" srcRow="3507" trgRow="3625" color="EX-yellow" />
    <link srcID="13455" trgID="10845" rel="rRr" directed="false" shadow="false" column="78411" shadowCol="154833" srcRow="3507" trgRow="3671" color="EX-purple" />
    <link srcID="13455" trgID="12624" rel="rRr" directed="false" shadow="false" column="78412" shadowCol="154834" srcRow="3507" trgRow="3942" color="EX-dark-purple" />
    <link srcID="11661" trgID="13455" rel="rRr" directed="false" shadow="false" column="78413" shadowCol="154835" srcRow="4053" trgRow="3507" color="EX-dark-red" />
    <link srcID="13455" trgID="12616" rel="rRr" directed="false" shadow="false" column="78414" shadowCol="154836" srcRow="3507" trgRow="4090" color="EX-pale-green" />
    <link srcID="13455" trgID="12615" rel="rRr" directed="false" shadow="false" column="78415" shadowCol="154837" srcRow="3507" trgRow="4879" color="EX-pale-blue" />
    <link srcID="13455" trgID="13474" rel="rRr" directed="false" shadow="false" column="78416" shadowCol="154838" srcRow="3507" trgRow="4900" color="EX-dark-tan" />
    <link srcID="13868" trgID="13455" rel="rRr" directed="false" shadow="false" column="78417" shadowCol="154839" srcRow="4922" trgRow="3507" color="EX-pale-blue-magenta" />
    <link srcID="13455" trgID="13263" rel="rRr" directed="false" shadow="false" column="78418" shadowCol="154840" srcRow="3507" trgRow="5010" color="EX-pale-yellow orange" />
    <link srcID="11006" trgID="13401" rel="rRr" directed="false" shadow="true" shadowCol="154841" srcRow="3508" trgRow="3147" color="EX-medium-magenta" />
    <link srcID="11006" trgID="12310" rel="rRr" directed="false" shadow="true" shadowCol="154842" srcRow="3508" trgRow="3208" color="EX-pale-red" />
    <link srcID="12974" trgID="11006" rel="rRr" directed="false" shadow="true" shadowCol="154843" srcRow="3289" trgRow="3508" color="EX-pale-cyan" />
    <link srcID="11006" trgID="12124" rel="rRr" directed="false" shadow="true" shadowCol="154844" srcRow="3508" trgRow="3376" color="EX-pale-yellow-green" />
    <link srcID="11006" trgID="13580" rel="rRr" directed="false" shadow="false" column="78419" shadowCol="154845" srcRow="3508" trgRow="3555" color="EX-pale-purple" />
    <link srcID="11006" trgID="10950" rel="rRr" directed="false" shadow="false" column="78420" shadowCol="154846" srcRow="3508" trgRow="3604" color="EX-pale-magenta" />
    <link srcID="11006" trgID="10985" rel="rRr" directed="false" shadow="false" column="78421" shadowCol="154847" srcRow="3508" trgRow="3697" color="EX-pale-red-orange" />
    <link srcID="11006" trgID="12903" rel="rRr" directed="false" shadow="false" column="78422" shadowCol="154848" srcRow="3508" trgRow="3744" color="EX-blue" />
    <link srcID="11006" trgID="10996" rel="rRr" directed="false" shadow="false" column="78423" shadowCol="154849" srcRow="3508" trgRow="3868" color="EX-orange" />
    <link srcID="11006" trgID="11568" rel="rRr" directed="false" shadow="false" column="78424" shadowCol="154850" srcRow="3508" trgRow="3915" color="EX-dark-cyan" />
    <link srcID="11006" trgID="12071" rel="rRr" directed="false" shadow="false" column="78425" shadowCol="154851" srcRow="3508" trgRow="4052" color="EX-red" />
    <link srcID="11006" trgID="13843" rel="rRr" directed="false" shadow="false" column="78426" shadowCol="154852" srcRow="3508" trgRow="4188" color="EX-dark-orange" />
    <link srcID="11006" trgID="11191" rel="rRr" directed="false" shadow="false" column="78427" shadowCol="154853" srcRow="3508" trgRow="4363" color="EX-dark-gray-purple" />
    <link srcID="13031" trgID="11006" rel="rRr" directed="false" shadow="false" column="78428" shadowCol="154854" srcRow="4936" trgRow="3508" color="EX-cyan" />
    <link srcID="11006" trgID="13879" rel="rRr" directed="false" shadow="false" column="78429" shadowCol="154855" srcRow="3508" trgRow="5346" color="EX-yellow-orange" />
    <link srcID="11006" trgID="10869" rel="rRr" directed="false" shadow="false" column="78430" shadowCol="154856" srcRow="3508" trgRow="5604" color="EX-pure-blue" />
    <link srcID="10973" trgID="12199" rel="rRr" directed="false" shadow="true" shadowCol="154857" srcRow="3509" trgRow="3174" color="EX-dark-yellow-green" />
    <link srcID="10973" trgID="13871" rel="rRr" directed="false" shadow="false" column="78431" shadowCol="154858" srcRow="3509" trgRow="3952" color="EX-dark-magenta" />
    <link srcID="10917" trgID="10973" rel="rRr" directed="false" shadow="false" column="78432" shadowCol="154859" srcRow="4064" trgRow="3509" color="EX-dark-green" />
    <link srcID="13172" trgID="10973" rel="rRr" directed="false" shadow="false" column="78433" shadowCol="154860" srcRow="4129" trgRow="3509" color="EX-blue-magenta" />
    <link srcID="10973" trgID="13747" rel="rRr" directed="false" shadow="false" column="78434" shadowCol="154861" srcRow="3509" trgRow="4513" color="EX-yellow-green" />
    <link srcID="10973" trgID="11013" rel="rRr" directed="false" shadow="false" column="78435" shadowCol="154862" srcRow="3509" trgRow="4892" color="EX-magenta" />
    <link srcID="13413" trgID="10973" rel="rRr" directed="false" shadow="false" column="78436" shadowCol="154863" srcRow="4921" trgRow="3509" color="EX-green" />
    <link srcID="11493" trgID="10973" rel="rRr" directed="false" shadow="false" column="78437" shadowCol="154864" srcRow="4976" trgRow="3509" color="EX-yellow" />
    <link srcID="10973" trgID="11368" rel="rRr" directed="false" shadow="false" column="78438" shadowCol="154865" srcRow="3509" trgRow="5329" color="EX-purple" />
    <link srcID="10973" trgID="11009" rel="rRr" directed="false" shadow="false" column="78439" shadowCol="154866" srcRow="3509" trgRow="5597" color="EX-dark-purple" />
    <link srcID="13932" trgID="10658" rel="rRr" directed="false" shadow="true" shadowCol="154867" srcRow="3217" trgRow="3510" color="EX-dark-red" />
    <link srcID="10658" trgID="13202" rel="rRr" directed="false" shadow="true" shadowCol="154868" srcRow="3510" trgRow="3258" color="EX-pale-green" />
    <link srcID="10658" trgID="11195" rel="rRr" directed="false" shadow="true" shadowCol="154869" srcRow="3510" trgRow="3389" color="EX-pale-blue" />
    <link srcID="10658" trgID="13379" rel="rRr" directed="false" shadow="false" column="78440" shadowCol="154870" srcRow="3510" trgRow="3517" color="EX-dark-tan" />
    <link srcID="10732" trgID="10658" rel="rRr" directed="false" shadow="false" column="78441" shadowCol="154871" srcRow="3524" trgRow="3510" color="EX-pale-blue-magenta" />
    <link srcID="13164" trgID="10658" rel="rRr" directed="false" shadow="false" column="78442" shadowCol="154872" srcRow="3906" trgRow="3510" color="EX-pale-yellow orange" />
    <link srcID="10658" trgID="11933" rel="rRr" directed="false" shadow="false" column="78443" shadowCol="154873" srcRow="3510" trgRow="4295" color="EX-medium-magenta" />
    <link srcID="10658" trgID="14033" rel="rRr" directed="false" shadow="false" column="78444" shadowCol="154874" srcRow="3510" trgRow="4340" color="EX-pale-red" />
    <link srcID="11965" trgID="10658" rel="rRr" directed="false" shadow="false" column="78445" shadowCol="154875" srcRow="4373" trgRow="3510" color="EX-pale-cyan" />
    <link srcID="10658" trgID="12074" rel="rRr" directed="false" shadow="false" column="78446" shadowCol="154876" srcRow="3510" trgRow="4886" color="EX-pale-yellow-green" />
    <link srcID="12879" trgID="10658" rel="rRr" directed="false" shadow="false" column="78447" shadowCol="154877" srcRow="4901" trgRow="3510" color="EX-pale-purple" />
    <link srcID="13405" trgID="10658" rel="rRr" directed="false" shadow="false" column="78448" shadowCol="154878" srcRow="5041" trgRow="3510" color="EX-pale-magenta" />
    <link srcID="10658" trgID="11365" rel="rRr" directed="false" shadow="false" column="78449" shadowCol="154879" srcRow="3510" trgRow="5444" color="EX-pale-red-orange" />
    <link srcID="10656" trgID="11825" rel="rRr" directed="false" shadow="true" shadowCol="154880" srcRow="3506" trgRow="3511" color="EX-blue" />
    <link srcID="11825" trgID="11823" rel="rRr" directed="false" shadow="false" column="78450" shadowCol="154881" srcRow="3511" trgRow="3512" color="EX-orange" />
    <link srcID="11825" trgID="12418" rel="rRr" directed="false" shadow="false" column="78451" shadowCol="154882" srcRow="3511" trgRow="3603" color="EX-dark-cyan" />
    <link srcID="11825" trgID="13740" rel="rRr" directed="false" shadow="false" column="78452" shadowCol="154883" srcRow="3511" trgRow="3641" color="EX-red" />
    <link srcID="11825" trgID="13736" rel="rRr" directed="false" shadow="false" column="78453" shadowCol="154884" srcRow="3511" trgRow="3709" color="EX-dark-orange" />
    <link srcID="12759" trgID="11825" rel="rRr" directed="false" shadow="false" column="78454" shadowCol="154885" srcRow="4157" trgRow="3511" color="EX-dark-gray-purple" />
    <link srcID="11853" trgID="11825" rel="rRr" directed="false" shadow="false" column="78455" shadowCol="154886" srcRow="4198" trgRow="3511" color="EX-cyan" />
    <link srcID="11825" trgID="14011" rel="rRr" directed="false" shadow="false" column="78456" shadowCol="154887" srcRow="3511" trgRow="4361" color="EX-yellow-orange" />
    <link srcID="11825" trgID="13643" rel="rRr" directed="false" shadow="false" column="78457" shadowCol="154888" srcRow="3511" trgRow="4383" color="EX-pure-blue" />
    <link srcID="11825" trgID="10956" rel="rRr" directed="false" shadow="false" column="78458" shadowCol="154889" srcRow="3511" trgRow="5362" color="EX-dark-yellow-green" />
    <link srcID="11459" trgID="11825" rel="rRr" directed="false" shadow="false" column="78459" shadowCol="154890" srcRow="5589" trgRow="3511" color="EX-dark-magenta" />
    <link srcID="11823" trgID="11840" rel="rRr" directed="false" shadow="true" shadowCol="154891" srcRow="3512" trgRow="3159" color="EX-dark-green" />
    <link srcID="11825" trgID="11823" rel="rRr" directed="false" shadow="true" shadowCol="154892" srcRow="3511" trgRow="3512" color="EX-blue-magenta" />
    <link srcID="11823" trgID="11422" rel="rRr" directed="false" shadow="false" column="78460" shadowCol="154893" srcRow="3512" trgRow="3534" color="EX-yellow-green" />
    <link srcID="13419" trgID="11823" rel="rRr" directed="false" shadow="false" column="78461" shadowCol="154894" srcRow="3537" trgRow="3512" color="EX-magenta" />
    <link srcID="11853" trgID="11823" rel="rRr" directed="false" shadow="false" column="78462" shadowCol="154895" srcRow="4198" trgRow="3512" color="EX-green" />
    <link srcID="11823" trgID="14011" rel="rRr" directed="false" shadow="false" column="78463" shadowCol="154896" srcRow="3512" trgRow="4361" color="EX-yellow" />
    <link srcID="13578" trgID="11823" rel="rRr" directed="false" shadow="false" column="78464" shadowCol="154897" srcRow="5101" trgRow="3512" color="EX-purple" />
    <link srcID="11823" trgID="10956" rel="rRr" directed="false" shadow="false" column="78465" shadowCol="154898" srcRow="3512" trgRow="5362" color="EX-dark-purple" />
    <link srcID="11978" trgID="11823" rel="rRr" directed="false" shadow="false" column="78466" shadowCol="154899" srcRow="5653" trgRow="3512" color="EX-dark-red" />
    <link srcID="12205" trgID="11823" rel="rRr" directed="false" shadow="false" column="78467" shadowCol="154900" srcRow="5733" trgRow="3512" color="EX-pale-green" />
    <link srcID="11910" trgID="10687" rel="rRr" directed="false" shadow="true" shadowCol="154901" srcRow="3145" trgRow="3513" color="EX-pale-blue" />
    <link srcID="10687" trgID="13254" rel="rRr" directed="false" shadow="true" shadowCol="154902" srcRow="3513" trgRow="3287" color="EX-dark-tan" />
    <link srcID="10687" trgID="13628" rel="rRr" directed="false" shadow="false" column="78468" shadowCol="154903" srcRow="3513" trgRow="4015" color="EX-pale-blue-magenta" />
    <link srcID="10917" trgID="10687" rel="rRr" directed="false" shadow="false" column="78469" shadowCol="154904" srcRow="4064" trgRow="3513" color="EX-pale-yellow orange" />
    <link srcID="10687" trgID="12905" rel="rRr" directed="false" shadow="false" column="78470" shadowCol="154905" srcRow="3513" trgRow="4094" color="EX-medium-magenta" />
    <link srcID="10687" trgID="14013" rel="rRr" directed="false" shadow="false" column="78471" shadowCol="154906" srcRow="3513" trgRow="5248" color="EX-pale-red" />
    <link srcID="11605" trgID="12311" rel="rRr" directed="false" shadow="true" shadowCol="154907" srcRow="3168" trgRow="3514" color="EX-pale-cyan" />
    <link srcID="13698" trgID="12311" rel="rRr" directed="false" shadow="true" shadowCol="154908" srcRow="3483" trgRow="3514" color="EX-pale-yellow-green" />
    <link srcID="12311" trgID="10622" rel="rRr" directed="false" shadow="false" column="78472" shadowCol="154909" srcRow="3514" trgRow="3520" color="EX-pale-purple" />
    <link srcID="12699" trgID="12311" rel="rRr" directed="false" shadow="false" column="78473" shadowCol="154910" srcRow="4061" trgRow="3514" color="EX-pale-magenta" />
    <link srcID="11172" trgID="12311" rel="rRr" directed="false" shadow="false" column="78474" shadowCol="154911" srcRow="4072" trgRow="3514" color="EX-pale-red-orange" />
    <link srcID="13305" trgID="12311" rel="rRr" directed="false" shadow="false" column="78475" shadowCol="154912" srcRow="4194" trgRow="3514" color="EX-blue" />
    <link srcID="12311" trgID="11844" rel="rRr" directed="false" shadow="false" column="78476" shadowCol="154913" srcRow="3514" trgRow="4948" color="EX-orange" />
    <link srcID="12356" trgID="12311" rel="rRr" directed="false" shadow="false" column="78477" shadowCol="154914" srcRow="5036" trgRow="3514" color="EX-dark-cyan" />
    <link srcID="11800" trgID="12311" rel="rRr" directed="false" shadow="false" column="78478" shadowCol="154915" srcRow="5325" trgRow="3514" color="EX-red" />
    <link srcID="13707" trgID="12311" rel="rRr" directed="false" shadow="false" column="78479" shadowCol="154916" srcRow="5543" trgRow="3514" color="EX-dark-orange" />
    <link srcID="12309" trgID="12311" rel="rRr" directed="false" shadow="false" column="78480" shadowCol="154917" srcRow="5807" trgRow="3514" color="EX-dark-gray-purple" />
    <link srcID="10726" trgID="13754" rel="rRr" directed="false" shadow="true" shadowCol="154918" srcRow="3164" trgRow="3515" color="EX-cyan" />
    <link srcID="13754" trgID="10868" rel="rRr" directed="false" shadow="false" column="78481" shadowCol="154919" srcRow="3515" trgRow="3751" color="EX-yellow-orange" />
    <link srcID="13754" trgID="12071" rel="rRr" directed="false" shadow="false" column="78482" shadowCol="154920" srcRow="3515" trgRow="4052" color="EX-pure-blue" />
    <link srcID="13754" trgID="11503" rel="rRr" directed="false" shadow="false" column="78483" shadowCol="154921" srcRow="3515" trgRow="4117" color="EX-dark-yellow-green" />
    <link srcID="13754" trgID="12242" rel="rRr" directed="false" shadow="false" column="78484" shadowCol="154922" srcRow="3515" trgRow="4367" color="EX-dark-magenta" />
    <link srcID="13754" trgID="11368" rel="rRr" directed="false" shadow="false" column="78485" shadowCol="154923" srcRow="3515" trgRow="5329" color="EX-dark-green" />
    <link srcID="13835" trgID="13754" rel="rRr" directed="false" shadow="false" column="78486" shadowCol="154924" srcRow="5357" trgRow="3515" color="EX-blue-magenta" />
    <link srcID="13427" trgID="13754" rel="rRr" directed="false" shadow="false" column="78487" shadowCol="154925" srcRow="5465" trgRow="3515" color="EX-yellow-green" />
    <link srcID="13754" trgID="11615" rel="rRr" directed="false" shadow="false" column="78488" shadowCol="154926" srcRow="3515" trgRow="5718" color="EX-magenta" />
    <link srcID="12622" trgID="11889" rel="rRr" directed="false" shadow="true" shadowCol="154927" srcRow="3516" trgRow="3155" color="EX-green" />
    <link srcID="12622" trgID="11130" rel="rRr" directed="false" shadow="true" shadowCol="154928" srcRow="3516" trgRow="3214" color="EX-yellow" />
    <link srcID="13409" trgID="12622" rel="rRr" directed="false" shadow="false" column="78489" shadowCol="154929" srcRow="3533" trgRow="3516" color="EX-purple" />
    <link srcID="12428" trgID="12622" rel="rRr" directed="false" shadow="false" column="78490" shadowCol="154930" srcRow="4618" trgRow="3516" color="EX-dark-purple" />
    <link srcID="10846" trgID="12622" rel="rRr" directed="false" shadow="false" column="78491" shadowCol="154931" srcRow="5658" trgRow="3516" color="EX-dark-red" />
    <link srcID="13379" trgID="10621" rel="rRr" directed="false" shadow="true" shadowCol="154932" srcRow="3517" trgRow="3481" color="EX-pale-green" />
    <link srcID="10658" trgID="13379" rel="rRr" directed="false" shadow="true" shadowCol="154933" srcRow="3510" trgRow="3517" color="EX-pale-blue" />
    <link srcID="13379" trgID="13672" rel="rRr" directed="false" shadow="false" column="78492" shadowCol="154934" srcRow="3517" trgRow="3698" color="EX-dark-tan" />
    <link srcID="12924" trgID="13379" rel="rRr" directed="false" shadow="false" column="78493" shadowCol="154935" srcRow="3856" trgRow="3517" color="EX-pale-blue-magenta" />
    <link srcID="12616" trgID="13379" rel="rRr" directed="false" shadow="false" column="78494" shadowCol="154936" srcRow="4090" trgRow="3517" color="EX-pale-yellow orange" />
    <link srcID="11342" trgID="13379" rel="rRr" directed="false" shadow="false" column="78495" shadowCol="154937" srcRow="4098" trgRow="3517" color="EX-medium-magenta" />
    <link srcID="13769" trgID="13379" rel="rRr" directed="false" shadow="false" column="78496" shadowCol="154938" srcRow="5499" trgRow="3517" color="EX-pale-red" />
    <link srcID="13379" trgID="13350" rel="rRr" directed="false" shadow="false" column="78497" shadowCol="154939" srcRow="3517" trgRow="5591" color="EX-pale-cyan" />
    <link srcID="13379" trgID="11631" rel="rRr" directed="false" shadow="false" column="78498" shadowCol="154940" srcRow="3517" trgRow="5786" color="EX-pale-yellow-green" />
    <link srcID="12628" trgID="12974" rel="rRr" directed="false" shadow="true" shadowCol="154941" srcRow="3518" trgRow="3289" color="EX-pale-purple" />
    <link srcID="12628" trgID="12901" rel="rRr" directed="false" shadow="false" column="78499" shadowCol="154942" srcRow="3518" trgRow="3643" color="EX-pale-magenta" />
    <link srcID="12628" trgID="12370" rel="rRr" directed="false" shadow="false" column="78500" shadowCol="154943" srcRow="3518" trgRow="3950" color="EX-pale-red-orange" />
    <link srcID="12628" trgID="13594" rel="rRr" directed="false" shadow="false" column="78501" shadowCol="154944" srcRow="3518" trgRow="5332" color="EX-blue" />
    <link srcID="12628" trgID="12976" rel="rRr" directed="false" shadow="false" column="78502" shadowCol="154945" srcRow="3518" trgRow="5723" color="EX-orange" />
    <link srcID="12609" trgID="11164" rel="rRr" directed="false" shadow="true" shadowCol="154946" srcRow="3519" trgRow="3131" color="EX-dark-cyan" />
    <link srcID="12609" trgID="11840" rel="rRr" directed="false" shadow="true" shadowCol="154947" srcRow="3519" trgRow="3159" color="EX-red" />
    <link srcID="12609" trgID="11057" rel="rRr" directed="false" shadow="true" shadowCol="154948" srcRow="3519" trgRow="3304" color="EX-dark-orange" />
    <link srcID="12609" trgID="11559" rel="rRr" directed="false" shadow="true" shadowCol="154949" srcRow="3519" trgRow="3322" color="EX-dark-gray-purple" />
    <link srcID="12609" trgID="11349" rel="rRr" directed="false" shadow="true" shadowCol="154950" srcRow="3519" trgRow="3325" color="EX-cyan" />
    <link srcID="12609" trgID="12626" rel="rRr" directed="false" shadow="false" column="78503" shadowCol="154951" srcRow="3519" trgRow="3591" color="EX-yellow-orange" />
    <link srcID="12609" trgID="11367" rel="rRr" directed="false" shadow="false" column="78504" shadowCol="154952" srcRow="3519" trgRow="3597" color="EX-pure-blue" />
    <link srcID="12424" trgID="12609" rel="rRr" directed="false" shadow="false" column="78505" shadowCol="154953" srcRow="3812" trgRow="3519" color="EX-dark-yellow-green" />
    <link srcID="12609" trgID="11498" rel="rRr" directed="false" shadow="false" column="78506" shadowCol="154954" srcRow="3519" trgRow="3838" color="EX-dark-magenta" />
    <link srcID="12609" trgID="11342" rel="rRr" directed="false" shadow="false" column="78507" shadowCol="154955" srcRow="3519" trgRow="4098" color="EX-dark-green" />
    <link srcID="12609" trgID="11500" rel="rRr" directed="false" shadow="false" column="78508" shadowCol="154956" srcRow="3519" trgRow="4113" color="EX-blue-magenta" />
    <link srcID="12609" trgID="11352" rel="rRr" directed="false" shadow="false" column="78509" shadowCol="154957" srcRow="3519" trgRow="4181" color="EX-yellow-green" />
    <link srcID="12609" trgID="11125" rel="rRr" directed="false" shadow="false" column="78510" shadowCol="154958" srcRow="3519" trgRow="4206" color="EX-magenta" />
    <link srcID="12609" trgID="12824" rel="rRr" directed="false" shadow="false" column="78511" shadowCol="154959" srcRow="3519" trgRow="4432" color="EX-green" />
    <link srcID="12609" trgID="13106" rel="rRr" directed="false" shadow="false" column="78512" shadowCol="154960" srcRow="3519" trgRow="4655" color="EX-yellow" />
    <link srcID="12609" trgID="12650" rel="rRr" directed="false" shadow="false" column="78513" shadowCol="154961" srcRow="3519" trgRow="4944" color="EX-purple" />
    <link srcID="11605" trgID="10622" rel="rRr" directed="false" shadow="true" shadowCol="154962" srcRow="3168" trgRow="3520" color="EX-dark-purple" />
    <link srcID="13698" trgID="10622" rel="rRr" directed="false" shadow="true" shadowCol="154963" srcRow="3483" trgRow="3520" color="EX-dark-red" />
    <link srcID="12311" trgID="10622" rel="rRr" directed="false" shadow="true" shadowCol="154964" srcRow="3514" trgRow="3520" color="EX-pale-green" />
    <link srcID="13871" trgID="10622" rel="rRr" directed="false" shadow="false" column="78514" shadowCol="154965" srcRow="3952" trgRow="3520" color="EX-pale-blue" />
    <link srcID="13887" trgID="10622" rel="rRr" directed="false" shadow="false" column="78515" shadowCol="154966" srcRow="4019" trgRow="3520" color="EX-dark-tan" />
    <link srcID="12699" trgID="10622" rel="rRr" directed="false" shadow="false" column="78516" shadowCol="154967" srcRow="4061" trgRow="3520" color="EX-pale-blue-magenta" />
    <link srcID="11172" trgID="10622" rel="rRr" directed="false" shadow="false" column="78517" shadowCol="154968" srcRow="4072" trgRow="3520" color="EX-pale-yellow orange" />
    <link srcID="11531" trgID="10622" rel="rRr" directed="false" shadow="false" column="78518" shadowCol="154969" srcRow="4085" trgRow="3520" color="EX-medium-magenta" />
    <link srcID="10921" trgID="10622" rel="rRr" directed="false" shadow="false" column="78519" shadowCol="154970" srcRow="4118" trgRow="3520" color="EX-pale-red" />
    <link srcID="13799" trgID="10622" rel="rRr" directed="false" shadow="false" column="78520" shadowCol="154971" srcRow="4912" trgRow="3520" color="EX-pale-cyan" />
    <link srcID="10751" trgID="10622" rel="rRr" directed="false" shadow="false" column="78521" shadowCol="154972" srcRow="4990" trgRow="3520" color="EX-pale-yellow-green" />
    <link srcID="10622" trgID="13255" rel="rRr" directed="false" shadow="false" column="78522" shadowCol="154973" srcRow="3520" trgRow="5051" color="EX-pale-purple" />
    <link srcID="13976" trgID="10622" rel="rRr" directed="false" shadow="false" column="78523" shadowCol="154974" srcRow="5305" trgRow="3520" color="EX-pale-magenta" />
    <link srcID="13707" trgID="10622" rel="rRr" directed="false" shadow="false" column="78524" shadowCol="154975" srcRow="5543" trgRow="3520" color="EX-pale-red-orange" />
    <link srcID="11936" trgID="13225" rel="rRr" directed="false" shadow="true" shadowCol="154976" srcRow="3202" trgRow="3521" color="EX-blue" />
    <link srcID="10738" trgID="13225" rel="rRr" directed="false" shadow="true" shadowCol="154977" srcRow="3356" trgRow="3521" color="EX-orange" />
    <link srcID="13225" trgID="10621" rel="rRr" directed="false" shadow="true" shadowCol="154978" srcRow="3521" trgRow="3481" color="EX-dark-cyan" />
    <link srcID="13520" trgID="13225" rel="rRr" directed="false" shadow="false" column="78525" shadowCol="154979" srcRow="3650" trgRow="3521" color="EX-red" />
    <link srcID="10689" trgID="13225" rel="rRr" directed="false" shadow="false" column="78526" shadowCol="154980" srcRow="3677" trgRow="3521" color="EX-dark-orange" />
    <link srcID="13225" trgID="10966" rel="rRr" directed="false" shadow="false" column="78527" shadowCol="154981" srcRow="3521" trgRow="4075" color="EX-dark-gray-purple" />
    <link srcID="12270" trgID="13225" rel="rRr" directed="false" shadow="false" column="78528" shadowCol="154982" srcRow="4082" trgRow="3521" color="EX-cyan" />
    <link srcID="13925" trgID="13225" rel="rRr" directed="false" shadow="false" column="78529" shadowCol="154983" srcRow="4191" trgRow="3521" color="EX-yellow-orange" />
    <link srcID="11613" trgID="13225" rel="rRr" directed="false" shadow="false" column="78530" shadowCol="154984" srcRow="4909" trgRow="3521" color="EX-pure-blue" />
    <link srcID="11817" trgID="13225" rel="rRr" directed="false" shadow="false" column="78531" shadowCol="154985" srcRow="5250" trgRow="3521" color="EX-dark-yellow-green" />
    <link srcID="10737" trgID="13225" rel="rRr" directed="false" shadow="false" column="78532" shadowCol="154986" srcRow="5502" trgRow="3521" color="EX-dark-magenta" />
    <link srcID="13225" trgID="10816" rel="rRr" directed="false" shadow="false" column="78533" shadowCol="154987" srcRow="3521" trgRow="5507" color="EX-dark-green" />
    <link srcID="13883" trgID="13225" rel="rRr" directed="false" shadow="false" column="78534" shadowCol="154988" srcRow="5625" trgRow="3521" color="EX-blue-magenta" />
    <link srcID="11978" trgID="13225" rel="rRr" directed="false" shadow="false" column="78535" shadowCol="154989" srcRow="5653" trgRow="3521" color="EX-yellow-green" />
    <link srcID="11018" trgID="13225" rel="rRr" directed="false" shadow="false" column="78536" shadowCol="154990" srcRow="5681" trgRow="3521" color="EX-magenta" />
    <link srcID="12421" trgID="13245" rel="rRr" directed="false" shadow="true" shadowCol="154991" srcRow="3522" trgRow="3391" color="EX-green" />
    <link srcID="12421" trgID="12922" rel="rRr" directed="false" shadow="false" column="78537" shadowCol="154992" srcRow="3522" trgRow="3639" color="EX-yellow" />
    <link srcID="12421" trgID="11746" rel="rRr" directed="false" shadow="false" column="78538" shadowCol="154993" srcRow="3522" trgRow="4107" color="EX-purple" />
    <link srcID="12421" trgID="13203" rel="rRr" directed="false" shadow="false" column="78539" shadowCol="154994" srcRow="3522" trgRow="5023" color="EX-dark-purple" />
    <link srcID="12948" trgID="12274" rel="rRr" directed="false" shadow="true" shadowCol="154995" srcRow="3523" trgRow="3261" color="EX-dark-red" />
    <link srcID="11466" trgID="12948" rel="rRr" directed="false" shadow="true" shadowCol="154996" srcRow="3441" trgRow="3523" color="EX-pale-green" />
    <link srcID="13836" trgID="12948" rel="rRr" directed="false" shadow="false" column="78540" shadowCol="154997" srcRow="3814" trgRow="3523" color="EX-pale-blue" />
    <link srcID="12737" trgID="12948" rel="rRr" directed="false" shadow="false" column="78541" shadowCol="154998" srcRow="4003" trgRow="3523" color="EX-dark-tan" />
    <link srcID="11881" trgID="12948" rel="rRr" directed="false" shadow="false" column="78542" shadowCol="154999" srcRow="4027" trgRow="3523" color="EX-pale-blue-magenta" />
    <link srcID="12948" trgID="12276" rel="rRr" directed="false" shadow="false" column="78543" shadowCol="155000" srcRow="3523" trgRow="4058" color="EX-pale-yellow orange" />
    <link srcID="12948" trgID="11331" rel="rRr" directed="false" shadow="false" column="78544" shadowCol="155001" srcRow="3523" trgRow="4108" color="EX-medium-magenta" />
    <link srcID="12088" trgID="12948" rel="rRr" directed="false" shadow="false" column="78545" shadowCol="155002" srcRow="4172" trgRow="3523" color="EX-pale-red" />
    <link srcID="12112" trgID="12948" rel="rRr" directed="false" shadow="false" column="78546" shadowCol="155003" srcRow="4265" trgRow="3523" color="EX-pale-cyan" />
    <link srcID="12948" trgID="12180" rel="rRr" directed="false" shadow="false" column="78547" shadowCol="155004" srcRow="3523" trgRow="4757" color="EX-pale-yellow-green" />
    <link srcID="11166" trgID="12948" rel="rRr" directed="false" shadow="false" column="78548" shadowCol="155005" srcRow="4928" trgRow="3523" color="EX-pale-purple" />
    <link srcID="11406" trgID="12948" rel="rRr" directed="false" shadow="false" column="78549" shadowCol="155006" srcRow="5541" trgRow="3523" color="EX-pale-magenta" />
    <link srcID="12593" trgID="12948" rel="rRr" directed="false" shadow="false" column="78550" shadowCol="155007" srcRow="5640" trgRow="3523" color="EX-pale-red-orange" />
    <link srcID="10732" trgID="11343" rel="rRr" directed="false" shadow="true" shadowCol="155008" srcRow="3524" trgRow="3143" color="EX-blue" />
    <link srcID="10732" trgID="10658" rel="rRr" directed="false" shadow="true" shadowCol="155009" srcRow="3524" trgRow="3510" color="EX-orange" />
    <link srcID="10732" trgID="13940" rel="rRr" directed="false" shadow="false" column="78551" shadowCol="155010" srcRow="3524" trgRow="3858" color="EX-dark-cyan" />
    <link srcID="13179" trgID="10732" rel="rRr" directed="false" shadow="false" column="78552" shadowCol="155011" srcRow="4059" trgRow="3524" color="EX-red" />
    <link srcID="11384" trgID="10732" rel="rRr" directed="false" shadow="false" column="78553" shadowCol="155012" srcRow="4110" trgRow="3524" color="EX-dark-orange" />
    <link srcID="10732" trgID="11282" rel="rRr" directed="false" shadow="false" column="78554" shadowCol="155013" srcRow="3524" trgRow="4125" color="EX-dark-gray-purple" />
    <link srcID="10732" trgID="11599" rel="rRr" directed="false" shadow="false" column="78555" shadowCol="155014" srcRow="3524" trgRow="4283" color="EX-cyan" />
    <link srcID="10732" trgID="13327" rel="rRr" directed="false" shadow="false" column="78556" shadowCol="155015" srcRow="3524" trgRow="4306" color="EX-yellow-orange" />
    <link srcID="10732" trgID="13198" rel="rRr" directed="false" shadow="false" column="78557" shadowCol="155016" srcRow="3524" trgRow="4890" color="EX-pure-blue" />
    <link srcID="11332" trgID="11333" rel="rRr" directed="false" shadow="true" shadowCol="155017" srcRow="3525" trgRow="3285" color="EX-dark-yellow-green" />
    <link srcID="13155" trgID="11332" rel="rRr" directed="false" shadow="true" shadowCol="155018" srcRow="3358" trgRow="3525" color="EX-dark-magenta" />
    <link srcID="13045" trgID="11332" rel="rRr" directed="false" shadow="false" column="78558" shadowCol="155019" srcRow="3583" trgRow="3525" color="EX-dark-green" />
    <link srcID="13411" trgID="11332" rel="rRr" directed="false" shadow="false" column="78559" shadowCol="155020" srcRow="3600" trgRow="3525" color="EX-blue-magenta" />
    <link srcID="10814" trgID="11332" rel="rRr" directed="false" shadow="false" column="78560" shadowCol="155021" srcRow="3669" trgRow="3525" color="EX-yellow-green" />
    <link srcID="13983" trgID="11332" rel="rRr" directed="false" shadow="false" column="78561" shadowCol="155022" srcRow="3966" trgRow="3525" color="EX-magenta" />
    <link srcID="11094" trgID="11332" rel="rRr" directed="false" shadow="false" column="78562" shadowCol="155023" srcRow="3968" trgRow="3525" color="EX-green" />
    <link srcID="11797" trgID="11332" rel="rRr" directed="false" shadow="false" column="78563" shadowCol="155024" srcRow="4140" trgRow="3525" color="EX-yellow" />
    <link srcID="11332" trgID="12575" rel="rRr" directed="false" shadow="false" column="78564" shadowCol="155025" srcRow="3525" trgRow="4927" color="EX-purple" />
    <link srcID="11274" trgID="11332" rel="rRr" directed="false" shadow="false" column="78565" shadowCol="155026" srcRow="5406" trgRow="3525" color="EX-dark-purple" />
    <link srcID="13889" trgID="13508" rel="rRr" directed="false" shadow="true" shadowCol="155027" srcRow="3526" trgRow="3257" color="EX-dark-red" />
    <link srcID="13889" trgID="11377" rel="rRr" directed="false" shadow="true" shadowCol="155028" srcRow="3526" trgRow="3300" color="EX-pale-green" />
    <link srcID="13889" trgID="12567" rel="rRr" directed="false" shadow="false" column="78566" shadowCol="155029" srcRow="3526" trgRow="3577" color="EX-pale-blue" />
    <link srcID="13889" trgID="10814" rel="rRr" directed="false" shadow="false" column="78567" shadowCol="155030" srcRow="3526" trgRow="3669" color="EX-dark-tan" />
    <link srcID="13889" trgID="13509" rel="rRr" directed="false" shadow="false" column="78568" shadowCol="155031" srcRow="3526" trgRow="4415" color="EX-pale-blue-magenta" />
    <link srcID="13889" trgID="13510" rel="rRr" directed="false" shadow="false" column="78569" shadowCol="155032" srcRow="3526" trgRow="4486" color="EX-pale-yellow orange" />
    <link srcID="13889" trgID="12475" rel="rRr" directed="false" shadow="false" column="78570" shadowCol="155033" srcRow="3526" trgRow="5001" color="EX-medium-magenta" />
    <link srcID="13889" trgID="12232" rel="rRr" directed="false" shadow="false" column="78571" shadowCol="155034" srcRow="3526" trgRow="5537" color="EX-pale-red" />
    <link srcID="13889" trgID="10781" rel="rRr" directed="false" shadow="false" column="78572" shadowCol="155035" srcRow="3526" trgRow="5668" color="EX-pale-cyan" />
    <link srcID="11327" trgID="11333" rel="rRr" directed="false" shadow="true" shadowCol="155036" srcRow="3527" trgRow="3285" color="EX-pale-yellow-green" />
    <link srcID="11251" trgID="11327" rel="rRr" directed="false" shadow="true" shadowCol="155037" srcRow="3302" trgRow="3527" color="EX-pale-purple" />
    <link srcID="13045" trgID="11327" rel="rRr" directed="false" shadow="false" column="78573" shadowCol="155038" srcRow="3583" trgRow="3527" color="EX-pale-magenta" />
    <link srcID="13411" trgID="11327" rel="rRr" directed="false" shadow="false" column="78574" shadowCol="155039" srcRow="3600" trgRow="3527" color="EX-pale-red-orange" />
    <link srcID="11327" trgID="11376" rel="rRr" directed="false" shadow="false" column="78575" shadowCol="155040" srcRow="3527" trgRow="4390" color="EX-blue" />
    <link srcID="11274" trgID="11327" rel="rRr" directed="false" shadow="false" column="78576" shadowCol="155041" srcRow="5406" trgRow="3527" color="EX-orange" />
    <link srcID="11327" trgID="10816" rel="rRr" directed="false" shadow="false" column="78577" shadowCol="155042" srcRow="3527" trgRow="5507" color="EX-dark-cyan" />
    <link srcID="13536" trgID="11327" rel="rRr" directed="false" shadow="false" column="78578" shadowCol="155043" srcRow="5636" trgRow="3527" color="EX-red" />
    <link srcID="10980" trgID="11057" rel="rRr" directed="false" shadow="true" shadowCol="155044" srcRow="3528" trgRow="3304" color="EX-dark-orange" />
    <link srcID="10980" trgID="13197" rel="rRr" directed="false" shadow="false" column="78579" shadowCol="155045" srcRow="3528" trgRow="3535" color="EX-dark-gray-purple" />
    <link srcID="10979" trgID="10980" rel="rRr" directed="false" shadow="false" column="78580" shadowCol="155046" srcRow="3573" trgRow="3528" color="EX-cyan" />
    <link srcID="10980" trgID="10808" rel="rRr" directed="false" shadow="false" column="78581" shadowCol="155047" srcRow="3528" trgRow="3581" color="EX-yellow-orange" />
    <link srcID="10980" trgID="12831" rel="rRr" directed="false" shadow="false" column="78582" shadowCol="155048" srcRow="3528" trgRow="3653" color="EX-pure-blue" />
    <link srcID="10980" trgID="11054" rel="rRr" directed="false" shadow="false" column="78583" shadowCol="155049" srcRow="3528" trgRow="3992" color="EX-dark-yellow-green" />
    <link srcID="10980" trgID="10917" rel="rRr" directed="false" shadow="false" column="78584" shadowCol="155050" srcRow="3528" trgRow="4064" color="EX-dark-magenta" />
    <link srcID="10980" trgID="11901" rel="rRr" directed="false" shadow="false" column="78585" shadowCol="155051" srcRow="3528" trgRow="5446" color="EX-dark-green" />
    <link srcID="12528" trgID="10980" rel="rRr" directed="false" shadow="false" column="78586" shadowCol="155052" srcRow="5498" trgRow="3528" color="EX-blue-magenta" />
    <link srcID="10980" trgID="10737" rel="rRr" directed="false" shadow="false" column="78587" shadowCol="155053" srcRow="3528" trgRow="5502" color="EX-yellow-green" />
    <link srcID="10980" trgID="10603" rel="rRr" directed="false" shadow="false" column="78588" shadowCol="155054" srcRow="3528" trgRow="5506" color="EX-magenta" />
    <link srcID="10980" trgID="10982" rel="rRr" directed="false" shadow="false" column="78589" shadowCol="155055" srcRow="3528" trgRow="5515" color="EX-green" />
    <link srcID="12124" trgID="11994" rel="rRr" directed="false" shadow="true" shadowCol="155056" srcRow="3376" trgRow="3529" color="EX-yellow" />
    <link srcID="11923" trgID="11994" rel="rRr" directed="false" shadow="false" column="78590" shadowCol="155057" srcRow="3655" trgRow="3529" color="EX-purple" />
    <link srcID="13390" trgID="11994" rel="rRr" directed="false" shadow="false" column="78591" shadowCol="155058" srcRow="3658" trgRow="3529" color="EX-dark-purple" />
    <link srcID="11916" trgID="11994" rel="rRr" directed="false" shadow="false" column="78592" shadowCol="155059" srcRow="4154" trgRow="3529" color="EX-dark-red" />
    <link srcID="13378" trgID="11994" rel="rRr" directed="false" shadow="false" column="78593" shadowCol="155060" srcRow="4342" trgRow="3529" color="EX-pale-green" />
    <link srcID="13616" trgID="11994" rel="rRr" directed="false" shadow="false" column="78594" shadowCol="155061" srcRow="4445" trgRow="3529" color="EX-pale-blue" />
    <link srcID="12487" trgID="11994" rel="rRr" directed="false" shadow="false" column="78595" shadowCol="155062" srcRow="4898" trgRow="3529" color="EX-dark-tan" />
    <link srcID="13769" trgID="11994" rel="rRr" directed="false" shadow="false" column="78596" shadowCol="155063" srcRow="5499" trgRow="3529" color="EX-pale-blue-magenta" />
    <link srcID="13372" trgID="11994" rel="rRr" directed="false" shadow="false" column="78597" shadowCol="155064" srcRow="5504" trgRow="3529" color="EX-pale-yellow orange" />
    <link srcID="11994" trgID="13344" rel="rRr" directed="false" shadow="false" column="78598" shadowCol="155065" srcRow="3529" trgRow="5505" color="EX-medium-magenta" />
    <link srcID="12613" trgID="11832" rel="rRr" directed="false" shadow="true" shadowCol="155066" srcRow="3530" trgRow="3362" color="EX-pale-red" />
    <link srcID="13756" trgID="12613" rel="rRr" directed="false" shadow="false" column="78599" shadowCol="155067" srcRow="3703" trgRow="3530" color="EX-pale-cyan" />
    <link srcID="12613" trgID="10849" rel="rRr" directed="false" shadow="false" column="78600" shadowCol="155068" srcRow="3530" trgRow="3810" color="EX-pale-yellow-green" />
    <link srcID="12613" trgID="12071" rel="rRr" directed="false" shadow="false" column="78601" shadowCol="155069" srcRow="3530" trgRow="4052" color="EX-pale-purple" />
    <link srcID="12514" trgID="12613" rel="rRr" directed="false" shadow="false" column="78602" shadowCol="155070" srcRow="4077" trgRow="3530" color="EX-pale-magenta" />
    <link srcID="12613" trgID="11431" rel="rRr" directed="false" shadow="false" column="78603" shadowCol="155071" srcRow="3530" trgRow="4099" color="EX-pale-red-orange" />
    <link srcID="12613" trgID="12175" rel="rRr" directed="false" shadow="false" column="78604" shadowCol="155072" srcRow="3530" trgRow="4406" color="EX-blue" />
    <link srcID="11690" trgID="12613" rel="rRr" directed="false" shadow="false" column="78605" shadowCol="155073" srcRow="5140" trgRow="3530" color="EX-orange" />
    <link srcID="12371" trgID="10624" rel="rRr" directed="false" shadow="true" shadowCol="155074" srcRow="3531" trgRow="3136" color="EX-dark-cyan" />
    <link srcID="12371" trgID="10637" rel="rRr" directed="false" shadow="false" column="78606" shadowCol="155075" srcRow="3531" trgRow="4665" color="EX-red" />
    <link srcID="12371" trgID="12340" rel="rRr" directed="false" shadow="false" column="78607" shadowCol="155076" srcRow="3531" trgRow="5307" color="EX-dark-orange" />
    <link srcID="12371" trgID="10846" rel="rRr" directed="false" shadow="false" column="78608" shadowCol="155077" srcRow="3531" trgRow="5658" color="EX-dark-gray-purple" />
    <link srcID="11304" trgID="11367" rel="rRr" directed="false" shadow="false" column="78609" shadowCol="155078" srcRow="3532" trgRow="3597" color="EX-cyan" />
    <link srcID="11304" trgID="13242" rel="rRr" directed="false" shadow="false" column="78610" shadowCol="155079" srcRow="3532" trgRow="3896" color="EX-yellow-orange" />
    <link srcID="13369" trgID="11304" rel="rRr" directed="false" shadow="false" column="78611" shadowCol="155080" srcRow="4031" trgRow="3532" color="EX-pure-blue" />
    <link srcID="11304" trgID="11227" rel="rRr" directed="false" shadow="false" column="78612" shadowCol="155081" srcRow="3532" trgRow="4039" color="EX-dark-yellow-green" />
    <link srcID="11304" trgID="13865" rel="rRr" directed="false" shadow="false" column="78613" shadowCol="155082" srcRow="3532" trgRow="4121" color="EX-dark-magenta" />
    <link srcID="12303" trgID="11304" rel="rRr" directed="false" shadow="false" column="78614" shadowCol="155083" srcRow="4192" trgRow="3532" color="EX-dark-green" />
    <link srcID="11304" trgID="13249" rel="rRr" directed="false" shadow="false" column="78615" shadowCol="155084" srcRow="3532" trgRow="5480" color="EX-blue-magenta" />
    <link srcID="13568" trgID="11304" rel="rRr" directed="false" shadow="false" column="78616" shadowCol="155085" srcRow="5567" trgRow="3532" color="EX-yellow-green" />
    <link srcID="11595" trgID="11304" rel="rRr" directed="false" shadow="false" column="78617" shadowCol="155086" srcRow="5678" trgRow="3532" color="EX-magenta" />
    <link srcID="12651" trgID="11304" rel="rRr" directed="false" shadow="false" column="78618" shadowCol="155087" srcRow="5704" trgRow="3532" color="EX-green" />
    <link srcID="13409" trgID="12622" rel="rRr" directed="false" shadow="true" shadowCol="155088" srcRow="3533" trgRow="3516" color="EX-yellow" />
    <link srcID="13409" trgID="12846" rel="rRr" directed="false" shadow="false" column="78619" shadowCol="155089" srcRow="3533" trgRow="3757" color="EX-purple" />
    <link srcID="13409" trgID="12338" rel="rRr" directed="false" shadow="false" column="78620" shadowCol="155090" srcRow="3533" trgRow="4014" color="EX-dark-purple" />
    <link srcID="13409" trgID="11916" rel="rRr" directed="false" shadow="false" column="78621" shadowCol="155091" srcRow="3533" trgRow="4154" color="EX-dark-red" />
    <link srcID="13409" trgID="11755" rel="rRr" directed="false" shadow="false" column="78622" shadowCol="155092" srcRow="3533" trgRow="4703" color="EX-pale-green" />
    <link srcID="12694" trgID="13409" rel="rRr" directed="false" shadow="false" column="78623" shadowCol="155093" srcRow="4916" trgRow="3533" color="EX-pale-blue" />
    <link srcID="13031" trgID="13409" rel="rRr" directed="false" shadow="false" column="78624" shadowCol="155094" srcRow="4936" trgRow="3533" color="EX-dark-tan" />
    <link srcID="13374" trgID="13409" rel="rRr" directed="false" shadow="false" column="78625" shadowCol="155095" srcRow="5270" trgRow="3533" color="EX-pale-blue-magenta" />
    <link srcID="13452" trgID="11422" rel="rRr" directed="false" shadow="true" shadowCol="155096" srcRow="3263" trgRow="3534" color="EX-pale-yellow orange" />
    <link srcID="11823" trgID="11422" rel="rRr" directed="false" shadow="true" shadowCol="155097" srcRow="3512" trgRow="3534" color="EX-medium-magenta" />
    <link srcID="10796" trgID="11422" rel="rRr" directed="false" shadow="false" column="78626" shadowCol="155098" srcRow="3579" trgRow="3534" color="EX-pale-red" />
    <link srcID="13045" trgID="11422" rel="rRr" directed="false" shadow="false" column="78627" shadowCol="155099" srcRow="3583" trgRow="3534" color="EX-pale-cyan" />
    <link srcID="13270" trgID="11422" rel="rRr" directed="false" shadow="false" column="78628" shadowCol="155100" srcRow="3947" trgRow="3534" color="EX-pale-yellow-green" />
    <link srcID="11422" trgID="13342" rel="rRr" directed="false" shadow="false" column="78629" shadowCol="155101" srcRow="3534" trgRow="4100" color="EX-pale-purple" />
    <link srcID="11013" trgID="11422" rel="rRr" directed="false" shadow="false" column="78630" shadowCol="155102" srcRow="4892" trgRow="3534" color="EX-pale-magenta" />
    <link srcID="11422" trgID="12575" rel="rRr" directed="false" shadow="false" column="78631" shadowCol="155103" srcRow="3534" trgRow="4927" color="EX-pale-red-orange" />
    <link srcID="11380" trgID="11422" rel="rRr" directed="false" shadow="false" column="78632" shadowCol="155104" srcRow="5254" trgRow="3534" color="EX-blue" />
    <link srcID="11274" trgID="11422" rel="rRr" directed="false" shadow="false" column="78633" shadowCol="155105" srcRow="5406" trgRow="3534" color="EX-orange" />
    <link srcID="13070" trgID="13197" rel="rRr" directed="false" shadow="true" shadowCol="155106" srcRow="3251" trgRow="3535" color="EX-dark-cyan" />
    <link srcID="10665" trgID="13197" rel="rRr" directed="false" shadow="true" shadowCol="155107" srcRow="3306" trgRow="3535" color="EX-red" />
    <link srcID="10980" trgID="13197" rel="rRr" directed="false" shadow="true" shadowCol="155108" srcRow="3528" trgRow="3535" color="EX-dark-orange" />
    <link srcID="13580" trgID="13197" rel="rRr" directed="false" shadow="false" column="78634" shadowCol="155109" srcRow="3555" trgRow="3535" color="EX-dark-gray-purple" />
    <link srcID="13197" trgID="12336" rel="rRr" directed="false" shadow="false" column="78635" shadowCol="155110" srcRow="3535" trgRow="4025" color="EX-cyan" />
    <link srcID="13197" trgID="13115" rel="rRr" directed="false" shadow="false" column="78636" shadowCol="155111" srcRow="3535" trgRow="4234" color="EX-yellow-orange" />
    <link srcID="13197" trgID="11182" rel="rRr" directed="false" shadow="false" column="78637" shadowCol="155112" srcRow="3535" trgRow="4320" color="EX-pure-blue" />
    <link srcID="12318" trgID="13197" rel="rRr" directed="false" shadow="false" column="78638" shadowCol="155113" srcRow="4465" trgRow="3535" color="EX-dark-yellow-green" />
    <link srcID="13197" trgID="11505" rel="rRr" directed="false" shadow="false" column="78639" shadowCol="155114" srcRow="3535" trgRow="5469" color="EX-dark-magenta" />
    <link srcID="10601" trgID="13197" rel="rRr" directed="false" shadow="false" column="78640" shadowCol="155115" srcRow="5495" trgRow="3535" color="EX-dark-green" />
    <link srcID="13451" trgID="13197" rel="rRr" directed="false" shadow="false" column="78641" shadowCol="155116" srcRow="5656" trgRow="3535" color="EX-blue-magenta" />
    <link srcID="13733" trgID="13197" rel="rRr" directed="false" shadow="false" column="78642" shadowCol="155117" srcRow="5762" trgRow="3535" color="EX-yellow-green" />
    <link srcID="13776" trgID="13197" rel="rRr" directed="false" shadow="false" column="78643" shadowCol="155118" srcRow="5830" trgRow="3535" color="EX-magenta" />
    <link srcID="11605" trgID="13481" rel="rRr" directed="false" shadow="true" shadowCol="155119" srcRow="3168" trgRow="3536" color="EX-green" />
    <link srcID="13481" trgID="13575" rel="rRr" directed="false" shadow="true" shadowCol="155120" srcRow="3536" trgRow="3350" color="EX-yellow" />
    <link srcID="13821" trgID="13481" rel="rRr" directed="false" shadow="false" column="78644" shadowCol="155121" srcRow="3760" trgRow="3536" color="EX-purple" />
    <link srcID="13832" trgID="13481" rel="rRr" directed="false" shadow="false" column="78645" shadowCol="155122" srcRow="4054" trgRow="3536" color="EX-dark-purple" />
    <link srcID="13481" trgID="13856" rel="rRr" directed="false" shadow="false" column="78646" shadowCol="155123" srcRow="3536" trgRow="4096" color="EX-dark-red" />
    <link srcID="13481" trgID="10837" rel="rRr" directed="false" shadow="false" column="78647" shadowCol="155124" srcRow="3536" trgRow="4106" color="EX-pale-green" />
    <link srcID="13819" trgID="13481" rel="rRr" directed="false" shadow="false" column="78648" shadowCol="155125" srcRow="4124" trgRow="3536" color="EX-pale-blue" />
    <link srcID="11282" trgID="13481" rel="rRr" directed="false" shadow="false" column="78649" shadowCol="155126" srcRow="4125" trgRow="3536" color="EX-dark-tan" />
    <link srcID="13475" trgID="13481" rel="rRr" directed="false" shadow="false" column="78650" shadowCol="155127" srcRow="4183" trgRow="3536" color="EX-pale-blue-magenta" />
    <link srcID="11017" trgID="13481" rel="rRr" directed="false" shadow="false" column="78651" shadowCol="155128" srcRow="4884" trgRow="3536" color="EX-pale-yellow orange" />
    <link srcID="13835" trgID="13481" rel="rRr" directed="false" shadow="false" column="78652" shadowCol="155129" srcRow="5357" trgRow="3536" color="EX-medium-magenta" />
    <link srcID="13419" trgID="13421" rel="rRr" directed="false" shadow="true" shadowCol="155130" srcRow="3537" trgRow="3219" color="EX-pale-red" />
    <link srcID="13419" trgID="11823" rel="rRr" directed="false" shadow="true" shadowCol="155131" srcRow="3537" trgRow="3512" color="EX-pale-cyan" />
    <link srcID="13419" trgID="10950" rel="rRr" directed="false" shadow="false" column="78653" shadowCol="155132" srcRow="3537" trgRow="3604" color="EX-pale-yellow-green" />
    <link srcID="13419" trgID="11026" rel="rRr" directed="false" shadow="false" column="78654" shadowCol="155133" srcRow="3537" trgRow="3654" color="EX-pale-purple" />
    <link srcID="13419" trgID="11853" rel="rRr" directed="false" shadow="false" column="78655" shadowCol="155134" srcRow="3537" trgRow="4198" color="EX-pale-magenta" />
    <link srcID="13419" trgID="11612" rel="rRr" directed="false" shadow="false" column="78656" shadowCol="155135" srcRow="3537" trgRow="4204" color="EX-pale-red-orange" />
    <link srcID="13419" trgID="11980" rel="rRr" directed="false" shadow="false" column="78657" shadowCol="155136" srcRow="3537" trgRow="4375" color="EX-blue" />
    <link srcID="13419" trgID="13578" rel="rRr" directed="false" shadow="false" column="78658" shadowCol="155137" srcRow="3537" trgRow="5101" color="EX-orange" />
    <link srcID="13419" trgID="11983" rel="rRr" directed="false" shadow="false" column="78659" shadowCol="155138" srcRow="3537" trgRow="5620" color="EX-dark-cyan" />
    <link srcID="13419" trgID="11978" rel="rRr" directed="false" shadow="false" column="78660" shadowCol="155139" srcRow="3537" trgRow="5653" color="EX-red" />
    <link srcID="13992" trgID="10624" rel="rRr" directed="false" shadow="true" shadowCol="155140" srcRow="3538" trgRow="3136" color="EX-dark-orange" />
    <link srcID="13992" trgID="10621" rel="rRr" directed="false" shadow="true" shadowCol="155141" srcRow="3538" trgRow="3481" color="EX-dark-gray-purple" />
    <link srcID="13992" trgID="11255" rel="rRr" directed="false" shadow="false" column="78661" shadowCol="155142" srcRow="3538" trgRow="3837" color="EX-cyan" />
    <link srcID="13992" trgID="13718" rel="rRr" directed="false" shadow="false" column="78662" shadowCol="155143" srcRow="3538" trgRow="3897" color="EX-yellow-orange" />
    <link srcID="13992" trgID="10954" rel="rRr" directed="false" shadow="false" column="78663" shadowCol="155144" srcRow="3538" trgRow="4128" color="EX-pure-blue" />
    <link srcID="13992" trgID="11478" rel="rRr" directed="false" shadow="false" column="78664" shadowCol="155145" srcRow="3538" trgRow="4423" color="EX-dark-yellow-green" />
    <link srcID="11775" trgID="13040" rel="rRr" directed="false" shadow="true" shadowCol="155146" srcRow="3539" trgRow="3294" color="EX-dark-magenta" />
    <link srcID="11775" trgID="11120" rel="rRr" directed="false" shadow="false" column="78665" shadowCol="155147" srcRow="3539" trgRow="3686" color="EX-dark-green" />
    <link srcID="13821" trgID="11775" rel="rRr" directed="false" shadow="false" column="78666" shadowCol="155148" srcRow="3760" trgRow="3539" color="EX-blue-magenta" />
    <link srcID="11775" trgID="13804" rel="rRr" directed="false" shadow="false" column="78667" shadowCol="155149" srcRow="3539" trgRow="3854" color="EX-yellow-green" />
    <link srcID="11775" trgID="12071" rel="rRr" directed="false" shadow="false" column="78668" shadowCol="155150" srcRow="3539" trgRow="4052" color="EX-magenta" />
    <link srcID="11282" trgID="11775" rel="rRr" directed="false" shadow="false" column="78669" shadowCol="155151" srcRow="4125" trgRow="3539" color="EX-green" />
    <link srcID="11775" trgID="13231" rel="rRr" directed="false" shadow="false" column="78670" shadowCol="155152" srcRow="3539" trgRow="4170" color="EX-yellow" />
    <link srcID="11017" trgID="11775" rel="rRr" directed="false" shadow="false" column="78671" shadowCol="155153" srcRow="4884" trgRow="3539" color="EX-purple" />
    <link srcID="11775" trgID="13609" rel="rRr" directed="false" shadow="false" column="78672" shadowCol="155154" srcRow="3539" trgRow="4924" color="EX-dark-purple" />
    <link srcID="11436" trgID="11775" rel="rRr" directed="false" shadow="false" column="78673" shadowCol="155155" srcRow="5355" trgRow="3539" color="EX-dark-red" />
    <link srcID="11974" trgID="11188" rel="rRr" directed="false" shadow="true" shadowCol="155156" srcRow="3279" trgRow="3540" color="EX-pale-green" />
    <link srcID="11177" trgID="11188" rel="rRr" directed="false" shadow="false" column="78674" shadowCol="155157" srcRow="4134" trgRow="3540" color="EX-pale-blue" />
    <link srcID="11188" trgID="12198" rel="rRr" directed="false" shadow="false" column="78675" shadowCol="155158" srcRow="3540" trgRow="4816" color="EX-dark-tan" />
    <link srcID="12825" trgID="11188" rel="rRr" directed="false" shadow="false" column="78676" shadowCol="155159" srcRow="5402" trgRow="3540" color="EX-pale-blue-magenta" />
    <link srcID="11274" trgID="11188" rel="rRr" directed="false" shadow="false" column="78677" shadowCol="155160" srcRow="5406" trgRow="3540" color="EX-pale-yellow orange" />
    <link srcID="13375" trgID="11188" rel="rRr" directed="false" shadow="false" column="78678" shadowCol="155161" srcRow="5501" trgRow="3540" color="EX-medium-magenta" />
    <link srcID="11188" trgID="11609" rel="rRr" directed="false" shadow="false" column="78679" shadowCol="155162" srcRow="3540" trgRow="5539" color="EX-pale-red" />
    <link srcID="11003" trgID="13342" rel="rRr" directed="false" shadow="false" column="78680" shadowCol="155163" srcRow="3541" trgRow="4100" color="EX-pale-cyan" />
    <link srcID="12390" trgID="11003" rel="rRr" directed="false" shadow="false" column="78681" shadowCol="155164" srcRow="4835" trgRow="3541" color="EX-pale-yellow-green" />
    <link srcID="12202" trgID="11003" rel="rRr" directed="false" shadow="false" column="78682" shadowCol="155165" srcRow="5318" trgRow="3541" color="EX-pale-purple" />
    <link srcID="11274" trgID="11003" rel="rRr" directed="false" shadow="false" column="78683" shadowCol="155166" srcRow="5406" trgRow="3541" color="EX-pale-magenta" />
    <link srcID="13761" trgID="11505" rel="rRr" directed="false" shadow="false" column="78684" shadowCol="155167" srcRow="3542" trgRow="5469" color="EX-pale-red-orange" />
    <link srcID="10769" trgID="12088" rel="rRr" directed="false" shadow="false" column="78685" shadowCol="155168" srcRow="3543" trgRow="4172" color="EX-blue" />
    <link srcID="13428" trgID="10769" rel="rRr" directed="false" shadow="false" column="78686" shadowCol="155169" srcRow="5360" trgRow="3543" color="EX-orange" />
    <link srcID="13427" trgID="10769" rel="rRr" directed="false" shadow="false" column="78687" shadowCol="155170" srcRow="5465" trgRow="3543" color="EX-dark-cyan" />
    <link srcID="11007" trgID="11474" rel="rRr" directed="false" shadow="true" shadowCol="155171" srcRow="3244" trgRow="3544" color="EX-red" />
    <link srcID="11474" trgID="11475" rel="rRr" directed="false" shadow="true" shadowCol="155172" srcRow="3544" trgRow="3264" color="EX-dark-orange" />
    <link srcID="11314" trgID="11474" rel="rRr" directed="false" shadow="true" shadowCol="155173" srcRow="3365" trgRow="3544" color="EX-dark-gray-purple" />
    <link srcID="11474" trgID="13389" rel="rRr" directed="false" shadow="false" column="78688" shadowCol="155174" srcRow="3544" trgRow="4084" color="EX-cyan" />
    <link srcID="11474" trgID="11331" rel="rRr" directed="false" shadow="false" column="78689" shadowCol="155175" srcRow="3544" trgRow="4108" color="EX-yellow-orange" />
    <link srcID="11319" trgID="11474" rel="rRr" directed="false" shadow="false" column="78690" shadowCol="155176" srcRow="5183" trgRow="3544" color="EX-pure-blue" />
    <link srcID="11451" trgID="11474" rel="rRr" directed="false" shadow="false" column="78691" shadowCol="155177" srcRow="5557" trgRow="3544" color="EX-dark-yellow-green" />
    <link srcID="11315" trgID="11474" rel="rRr" directed="false" shadow="false" column="78692" shadowCol="155178" srcRow="5614" trgRow="3544" color="EX-dark-magenta" />
    <link srcID="11474" trgID="10955" rel="rRr" directed="false" shadow="false" column="78693" shadowCol="155179" srcRow="3544" trgRow="5615" color="EX-dark-green" />
    <link srcID="11063" trgID="11474" rel="rRr" directed="false" shadow="false" column="78694" shadowCol="155180" srcRow="5665" trgRow="3544" color="EX-blue-magenta" />
    <link srcID="12281" trgID="12280" rel="rRr" directed="false" shadow="false" column="78695" shadowCol="155181" srcRow="3545" trgRow="3552" color="EX-yellow-green" />
    <link srcID="12281" trgID="12303" rel="rRr" directed="false" shadow="false" column="78696" shadowCol="155182" srcRow="3545" trgRow="4192" color="EX-magenta" />
    <link srcID="12281" trgID="12305" rel="rRr" directed="false" shadow="false" column="78697" shadowCol="155183" srcRow="3545" trgRow="4475" color="EX-green" />
    <link srcID="12281" trgID="12307" rel="rRr" directed="false" shadow="false" column="78698" shadowCol="155184" srcRow="3545" trgRow="5128" color="EX-yellow" />
    <link srcID="11486" trgID="12439" rel="rRr" directed="false" shadow="true" shadowCol="155185" srcRow="3546" trgRow="3141" color="EX-purple" />
    <link srcID="11486" trgID="13083" rel="rRr" directed="false" shadow="true" shadowCol="155186" srcRow="3546" trgRow="3301" color="EX-dark-purple" />
    <link srcID="11486" trgID="10659" rel="rRr" directed="false" shadow="false" column="78699" shadowCol="155187" srcRow="3546" trgRow="5376" color="EX-dark-red" />
    <link srcID="10914" trgID="13721" rel="rRr" directed="false" shadow="true" shadowCol="155188" srcRow="3547" trgRow="3288" color="EX-pale-green" />
    <link srcID="11001" trgID="10914" rel="rRr" directed="false" shadow="false" column="78700" shadowCol="155189" srcRow="4078" trgRow="3547" color="EX-pale-blue" />
    <link srcID="10914" trgID="13221" rel="rRr" directed="false" shadow="false" column="78701" shadowCol="155190" srcRow="3547" trgRow="4910" color="EX-dark-tan" />
    <link srcID="11208" trgID="10914" rel="rRr" directed="false" shadow="false" column="78702" shadowCol="155191" srcRow="5769" trgRow="3547" color="EX-pale-blue-magenta" />
    <link srcID="12808" trgID="11016" rel="rRr" directed="false" shadow="true" shadowCol="155192" srcRow="3548" trgRow="3170" color="EX-pale-yellow orange" />
    <link srcID="12808" trgID="12816" rel="rRr" directed="false" shadow="true" shadowCol="155193" srcRow="3548" trgRow="3176" color="EX-medium-magenta" />
    <link srcID="12808" trgID="13829" rel="rRr" directed="false" shadow="false" column="78703" shadowCol="155194" srcRow="3548" trgRow="4521" color="EX-pale-red" />
    <link srcID="12808" trgID="11127" rel="rRr" directed="false" shadow="false" column="78704" shadowCol="155195" srcRow="3548" trgRow="4894" color="EX-pale-cyan" />
    <link srcID="12808" trgID="12273" rel="rRr" directed="false" shadow="false" column="78705" shadowCol="155196" srcRow="3548" trgRow="5365" color="EX-pale-yellow-green" />
    <link srcID="12986" trgID="11251" rel="rRr" directed="false" shadow="true" shadowCol="155197" srcRow="3549" trgRow="3302" color="EX-pale-purple" />
    <link srcID="12986" trgID="13582" rel="rRr" directed="false" shadow="true" shadowCol="155198" srcRow="3549" trgRow="3451" color="EX-pale-magenta" />
    <link srcID="12986" trgID="11187" rel="rRr" directed="false" shadow="false" column="78706" shadowCol="155199" srcRow="3549" trgRow="3855" color="EX-pale-red-orange" />
    <link srcID="13571" trgID="12986" rel="rRr" directed="false" shadow="false" column="78707" shadowCol="155200" srcRow="3983" trgRow="3549" color="EX-blue" />
    <link srcID="13884" trgID="12986" rel="rRr" directed="false" shadow="false" column="78708" shadowCol="155201" srcRow="5070" trgRow="3549" color="EX-orange" />
    <link srcID="12845" trgID="13596" rel="rRr" directed="false" shadow="true" shadowCol="155202" srcRow="3373" trgRow="3550" color="EX-dark-cyan" />
    <link srcID="13596" trgID="10952" rel="rRr" directed="false" shadow="false" column="78709" shadowCol="155203" srcRow="3550" trgRow="3572" color="EX-red" />
    <link srcID="13596" trgID="13287" rel="rRr" directed="false" shadow="false" column="78710" shadowCol="155204" srcRow="3550" trgRow="3621" color="EX-dark-orange" />
    <link srcID="11694" trgID="13596" rel="rRr" directed="false" shadow="false" column="78711" shadowCol="155205" srcRow="4055" trgRow="3550" color="EX-dark-gray-purple" />
    <link srcID="13474" trgID="13596" rel="rRr" directed="false" shadow="false" column="78712" shadowCol="155206" srcRow="4900" trgRow="3550" color="EX-cyan" />
    <link srcID="12279" trgID="11495" rel="rRr" directed="false" shadow="true" shadowCol="155207" srcRow="3270" trgRow="3551" color="EX-yellow-orange" />
    <link srcID="11495" trgID="11377" rel="rRr" directed="false" shadow="true" shadowCol="155208" srcRow="3551" trgRow="3300" color="EX-pure-blue" />
    <link srcID="12333" trgID="11495" rel="rRr" directed="false" shadow="false" column="78713" shadowCol="155209" srcRow="4959" trgRow="3551" color="EX-dark-yellow-green" />
    <link srcID="13896" trgID="11495" rel="rRr" directed="false" shadow="false" column="78714" shadowCol="155210" srcRow="4983" trgRow="3551" color="EX-dark-magenta" />
    <link srcID="11969" trgID="11495" rel="rRr" directed="false" shadow="false" column="78715" shadowCol="155211" srcRow="5334" trgRow="3551" color="EX-dark-green" />
    <link srcID="13372" trgID="11495" rel="rRr" directed="false" shadow="false" column="78716" shadowCol="155212" srcRow="5504" trgRow="3551" color="EX-blue-magenta" />
    <link srcID="11180" trgID="11495" rel="rRr" directed="false" shadow="false" column="78717" shadowCol="155213" srcRow="5676" trgRow="3551" color="EX-yellow-green" />
    <link srcID="12280" trgID="13721" rel="rRr" directed="false" shadow="true" shadowCol="155214" srcRow="3552" trgRow="3288" color="EX-magenta" />
    <link srcID="12281" trgID="12280" rel="rRr" directed="false" shadow="true" shadowCol="155215" srcRow="3545" trgRow="3552" color="EX-green" />
    <link srcID="12280" trgID="13722" rel="rRr" directed="false" shadow="false" column="78718" shadowCol="155216" srcRow="3552" trgRow="5638" color="EX-yellow" />
    <link srcID="12494" trgID="13066" rel="rRr" directed="false" shadow="false" column="78719" shadowCol="155217" srcRow="4951" trgRow="3553" color="EX-purple" />
    <link srcID="12724" trgID="10804" rel="rRr" directed="false" shadow="true" shadowCol="155218" srcRow="3554" trgRow="3201" color="EX-dark-purple" />
    <link srcID="12724" trgID="12917" rel="rRr" directed="false" shadow="false" column="78720" shadowCol="155219" srcRow="3554" trgRow="3769" color="EX-dark-red" />
    <link srcID="12724" trgID="11342" rel="rRr" directed="false" shadow="false" column="78721" shadowCol="155220" srcRow="3554" trgRow="4098" color="EX-pale-green" />
    <link srcID="10969" trgID="12724" rel="rRr" directed="false" shadow="false" column="78722" shadowCol="155221" srcRow="4109" trgRow="3554" color="EX-pale-blue" />
    <link srcID="12724" trgID="11564" rel="rRr" directed="false" shadow="false" column="78723" shadowCol="155222" srcRow="3554" trgRow="5349" color="EX-dark-tan" />
    <link srcID="11006" trgID="13580" rel="rRr" directed="false" shadow="true" shadowCol="155223" srcRow="3508" trgRow="3555" color="EX-pale-blue-magenta" />
    <link srcID="13580" trgID="13197" rel="rRr" directed="false" shadow="true" shadowCol="155224" srcRow="3555" trgRow="3535" color="EX-pale-yellow orange" />
    <link srcID="13580" trgID="12833" rel="rRr" directed="false" shadow="false" column="78724" shadowCol="155225" srcRow="3555" trgRow="4623" color="EX-medium-magenta" />
    <link srcID="11362" trgID="11377" rel="rRr" directed="false" shadow="true" shadowCol="155226" srcRow="3556" trgRow="3300" color="EX-pale-red" />
    <link srcID="11362" trgID="11360" rel="rRr" directed="false" shadow="false" column="78725" shadowCol="155227" srcRow="3556" trgRow="3632" color="EX-pale-cyan" />
    <link srcID="11362" trgID="11361" rel="rRr" directed="false" shadow="false" column="78726" shadowCol="155228" srcRow="3556" trgRow="3660" color="EX-pale-yellow-green" />
    <link srcID="11362" trgID="11376" rel="rRr" directed="false" shadow="false" column="78727" shadowCol="155229" srcRow="3556" trgRow="4390" color="EX-pale-purple" />
    <link srcID="11362" trgID="11369" rel="rRr" directed="false" shadow="false" column="78728" shadowCol="155230" srcRow="3556" trgRow="4625" color="EX-pale-magenta" />
    <link srcID="11384" trgID="11718" rel="rRr" directed="false" shadow="false" column="78729" shadowCol="155231" srcRow="4110" trgRow="3557" color="EX-pale-red-orange" />
    <link srcID="11507" trgID="11718" rel="rRr" directed="false" shadow="false" column="78730" shadowCol="155232" srcRow="4506" trgRow="3557" color="EX-blue" />
    <link srcID="11718" trgID="11511" rel="rRr" directed="false" shadow="false" column="78731" shadowCol="155233" srcRow="3557" trgRow="4539" color="EX-orange" />
    <link srcID="11301" trgID="11718" rel="rRr" directed="false" shadow="false" column="78732" shadowCol="155234" srcRow="5044" trgRow="3557" color="EX-dark-cyan" />
    <link srcID="11718" trgID="12240" rel="rRr" directed="false" shadow="false" column="78733" shadowCol="155235" srcRow="3557" trgRow="5049" color="EX-red" />
    <link srcID="13045" trgID="11906" rel="rRr" directed="false" shadow="false" column="78734" shadowCol="155236" srcRow="3583" trgRow="3558" color="EX-dark-orange" />
    <link srcID="11656" trgID="11906" rel="rRr" directed="false" shadow="false" column="78735" shadowCol="155237" srcRow="4914" trgRow="3558" color="EX-dark-gray-purple" />
    <link srcID="11234" trgID="13273" rel="rRr" directed="false" shadow="false" column="78736" shadowCol="155238" srcRow="3559" trgRow="3719" color="EX-cyan" />
    <link srcID="11234" trgID="13636" rel="rRr" directed="false" shadow="false" column="78737" shadowCol="155239" srcRow="3559" trgRow="3819" color="EX-yellow-orange" />
    <link srcID="12235" trgID="12376" rel="rRr" directed="false" shadow="false" column="78738" shadowCol="155240" srcRow="4280" trgRow="3560" color="EX-pure-blue" />
    <link srcID="12605" trgID="12376" rel="rRr" directed="false" shadow="false" column="78739" shadowCol="155241" srcRow="4968" trgRow="3560" color="EX-dark-yellow-green" />
    <link srcID="10885" trgID="12217" rel="rRr" directed="false" shadow="true" shadowCol="155242" srcRow="3412" trgRow="3561" color="EX-dark-magenta" />
    <link srcID="11489" trgID="12217" rel="rRr" directed="false" shadow="false" column="78740" shadowCol="155243" srcRow="4047" trgRow="3561" color="EX-dark-green" />
    <link srcID="12217" trgID="13115" rel="rRr" directed="false" shadow="false" column="78741" shadowCol="155244" srcRow="3561" trgRow="4234" color="EX-blue-magenta" />
    <link srcID="13647" trgID="13945" rel="rRr" directed="false" shadow="true" shadowCol="155245" srcRow="3343" trgRow="3562" color="EX-yellow-green" />
    <link srcID="12287" trgID="13945" rel="rRr" directed="false" shadow="false" column="78742" shadowCol="155246" srcRow="5538" trgRow="3562" color="EX-magenta" />
    <link srcID="13046" trgID="11431" rel="rRr" directed="false" shadow="false" column="78743" shadowCol="155247" srcRow="3563" trgRow="4099" color="EX-green" />
    <link srcID="12989" trgID="13071" rel="rRr" directed="false" shadow="false" column="78744" shadowCol="155248" srcRow="3564" trgRow="3872" color="EX-yellow" />
    <link srcID="12989" trgID="13723" rel="rRr" directed="false" shadow="false" column="78745" shadowCol="155249" srcRow="3564" trgRow="5592" color="EX-purple" />
    <link srcID="12712" trgID="11754" rel="rRr" directed="false" shadow="false" column="78746" shadowCol="155250" srcRow="3565" trgRow="4793" color="EX-dark-purple" />
    <link srcID="13908" trgID="13605" rel="rRr" directed="false" shadow="false" column="78747" shadowCol="155251" srcRow="5619" trgRow="3566" color="EX-dark-red" />
    <link srcID="13500" trgID="13502" rel="rRr" directed="false" shadow="false" column="78748" shadowCol="155252" srcRow="4732" trgRow="3567" color="EX-pale-green" />
    <link srcID="13502" trgID="13742" rel="rRr" directed="false" shadow="false" column="78749" shadowCol="155253" srcRow="3567" trgRow="5721" color="EX-pale-blue" />
    <link srcID="12631" trgID="12627" rel="rRr" directed="false" shadow="false" column="78750" shadowCol="155254" srcRow="5562" trgRow="3568" color="EX-dark-tan" />
    <link srcID="10679" trgID="10700" rel="rRr" directed="false" shadow="true" shadowCol="155255" srcRow="3569" trgRow="3249" color="EX-pale-blue-magenta" />
    <link srcID="12930" trgID="13144" rel="rRr" directed="false" shadow="true" shadowCol="155256" srcRow="3570" trgRow="3135" color="EX-pale-yellow orange" />
    <link srcID="11828" trgID="12149" rel="rRr" directed="false" shadow="true" shadowCol="155257" srcRow="3178" trgRow="3571" color="EX-medium-magenta" />
    <link srcID="12149" trgID="10829" rel="rRr" directed="false" shadow="false" column="78751" shadowCol="155258" srcRow="3571" trgRow="4953" color="EX-pale-red" />
    <link srcID="10952" trgID="12612" rel="rRr" directed="false" shadow="true" shadowCol="155259" srcRow="3572" trgRow="3316" color="EX-pale-cyan" />
    <link srcID="13596" trgID="10952" rel="rRr" directed="false" shadow="true" shadowCol="155260" srcRow="3550" trgRow="3572" color="EX-pale-yellow-green" />
    <link srcID="10808" trgID="10952" rel="rRr" directed="false" shadow="false" column="78752" shadowCol="155261" srcRow="3581" trgRow="3572" color="EX-pale-purple" />
    <link srcID="13346" trgID="10952" rel="rRr" directed="false" shadow="false" column="78753" shadowCol="155262" srcRow="3910" trgRow="3572" color="EX-pale-magenta" />
    <link srcID="13885" trgID="10952" rel="rRr" directed="false" shadow="false" column="78754" shadowCol="155263" srcRow="3912" trgRow="3572" color="EX-pale-red-orange" />
    <link srcID="10952" trgID="10966" rel="rRr" directed="false" shadow="false" column="78755" shadowCol="155264" srcRow="3572" trgRow="4075" color="EX-blue" />
    <link srcID="12774" trgID="10952" rel="rRr" directed="false" shadow="false" column="78756" shadowCol="155265" srcRow="4293" trgRow="3572" color="EX-orange" />
    <link srcID="10952" trgID="10977" rel="rRr" directed="false" shadow="false" column="78757" shadowCol="155266" srcRow="3572" trgRow="4889" color="EX-dark-cyan" />
    <link srcID="11970" trgID="10952" rel="rRr" directed="false" shadow="false" column="78758" shadowCol="155267" srcRow="4899" trgRow="3572" color="EX-red" />
    <link srcID="10952" trgID="13268" rel="rRr" directed="false" shadow="false" column="78759" shadowCol="155268" srcRow="3572" trgRow="5005" color="EX-dark-orange" />
    <link srcID="10952" trgID="11482" rel="rRr" directed="false" shadow="false" column="78760" shadowCol="155269" srcRow="3572" trgRow="5396" color="EX-dark-gray-purple" />
    <link srcID="10626" trgID="10952" rel="rRr" directed="false" shadow="false" column="78761" shadowCol="155270" srcRow="5435" trgRow="3572" color="EX-cyan" />
    <link srcID="10979" trgID="10980" rel="rRr" directed="false" shadow="true" shadowCol="155271" srcRow="3573" trgRow="3528" color="EX-yellow-orange" />
    <link srcID="10979" trgID="12227" rel="rRr" directed="false" shadow="false" column="78762" shadowCol="155272" srcRow="3573" trgRow="3574" color="EX-pure-blue" />
    <link srcID="10979" trgID="10982" rel="rRr" directed="false" shadow="false" column="78763" shadowCol="155273" srcRow="3573" trgRow="5515" color="EX-dark-yellow-green" />
    <link srcID="10979" trgID="12227" rel="rRr" directed="false" shadow="true" shadowCol="155274" srcRow="3573" trgRow="3574" color="EX-dark-magenta" />
    <link srcID="13592" trgID="12227" rel="rRr" directed="false" shadow="false" column="78764" shadowCol="155275" srcRow="4139" trgRow="3574" color="EX-dark-green" />
    <link srcID="12296" trgID="12227" rel="rRr" directed="false" shadow="false" column="78765" shadowCol="155276" srcRow="4464" trgRow="3574" color="EX-blue-magenta" />
    <link srcID="10780" trgID="12227" rel="rRr" directed="false" shadow="false" column="78766" shadowCol="155277" srcRow="5546" trgRow="3574" color="EX-yellow-green" />
    <link srcID="13970" trgID="10788" rel="rRr" directed="false" shadow="true" shadowCol="155278" srcRow="3153" trgRow="3575" color="EX-magenta" />
    <link srcID="11035" trgID="10788" rel="rRr" directed="false" shadow="false" column="78767" shadowCol="155279" srcRow="3818" trgRow="3575" color="EX-green" />
    <link srcID="13560" trgID="10788" rel="rRr" directed="false" shadow="false" column="78768" shadowCol="155280" srcRow="3823" trgRow="3575" color="EX-yellow" />
    <link srcID="11651" trgID="10788" rel="rRr" directed="false" shadow="false" column="78769" shadowCol="155281" srcRow="4133" trgRow="3575" color="EX-purple" />
    <link srcID="10743" trgID="10788" rel="rRr" directed="false" shadow="false" column="78770" shadowCol="155282" srcRow="4315" trgRow="3575" color="EX-dark-purple" />
    <link srcID="13215" trgID="10788" rel="rRr" directed="false" shadow="false" column="78771" shadowCol="155283" srcRow="4339" trgRow="3575" color="EX-dark-red" />
    <link srcID="10788" trgID="10604" rel="rRr" directed="false" shadow="false" column="78772" shadowCol="155284" srcRow="3575" trgRow="4414" color="EX-pale-green" />
    <link srcID="12362" trgID="10788" rel="rRr" directed="false" shadow="false" column="78773" shadowCol="155285" srcRow="5255" trgRow="3575" color="EX-pale-blue" />
    <link srcID="11365" trgID="10788" rel="rRr" directed="false" shadow="false" column="78774" shadowCol="155286" srcRow="5444" trgRow="3575" color="EX-dark-tan" />
    <link srcID="12445" trgID="10828" rel="rRr" directed="false" shadow="false" column="78775" shadowCol="155287" srcRow="3580" trgRow="3576" color="EX-pale-blue-magenta" />
    <link srcID="13124" trgID="10828" rel="rRr" directed="false" shadow="false" column="78776" shadowCol="155288" srcRow="3721" trgRow="3576" color="EX-pale-yellow orange" />
    <link srcID="13183" trgID="10828" rel="rRr" directed="false" shadow="false" column="78777" shadowCol="155289" srcRow="3807" trgRow="3576" color="EX-medium-magenta" />
    <link srcID="10828" trgID="13257" rel="rRr" directed="false" shadow="false" column="78778" shadowCol="155290" srcRow="3576" trgRow="3811" color="EX-pale-red" />
    <link srcID="12148" trgID="10828" rel="rRr" directed="false" shadow="false" column="78779" shadowCol="155291" srcRow="3815" trgRow="3576" color="EX-pale-cyan" />
    <link srcID="13940" trgID="10828" rel="rRr" directed="false" shadow="false" column="78780" shadowCol="155292" srcRow="3858" trgRow="3576" color="EX-pale-yellow-green" />
    <link srcID="13179" trgID="10828" rel="rRr" directed="false" shadow="false" column="78781" shadowCol="155293" srcRow="4059" trgRow="3576" color="EX-pale-purple" />
    <link srcID="13961" trgID="10828" rel="rRr" directed="false" shadow="false" column="78782" shadowCol="155294" srcRow="4380" trgRow="3576" color="EX-pale-magenta" />
    <link srcID="11770" trgID="10828" rel="rRr" directed="false" shadow="false" column="78783" shadowCol="155295" srcRow="4434" trgRow="3576" color="EX-pale-red-orange" />
    <link srcID="13625" trgID="10828" rel="rRr" directed="false" shadow="false" column="78784" shadowCol="155296" srcRow="5103" trgRow="3576" color="EX-blue" />
    <link srcID="10828" trgID="11366" rel="rRr" directed="false" shadow="false" column="78785" shadowCol="155297" srcRow="3576" trgRow="5249" color="EX-orange" />
    <link srcID="13434" trgID="10828" rel="rRr" directed="false" shadow="false" column="78786" shadowCol="155298" srcRow="5331" trgRow="3576" color="EX-dark-cyan" />
    <link srcID="13401" trgID="12567" rel="rRr" directed="false" shadow="true" shadowCol="155299" srcRow="3147" trgRow="3577" color="EX-red" />
    <link srcID="12567" trgID="12564" rel="rRr" directed="false" shadow="true" shadowCol="155300" srcRow="3577" trgRow="3370" color="EX-dark-orange" />
    <link srcID="12567" trgID="12581" rel="rRr" directed="false" shadow="true" shadowCol="155301" srcRow="3577" trgRow="3377" color="EX-dark-gray-purple" />
    <link srcID="13889" trgID="12567" rel="rRr" directed="false" shadow="true" shadowCol="155302" srcRow="3526" trgRow="3577" color="EX-cyan" />
    <link srcID="12567" trgID="12831" rel="rRr" directed="false" shadow="false" column="78787" shadowCol="155303" srcRow="3577" trgRow="3653" color="EX-yellow-orange" />
    <link srcID="12552" trgID="12567" rel="rRr" directed="false" shadow="false" column="78788" shadowCol="155304" srcRow="3787" trgRow="3577" color="EX-pure-blue" />
    <link srcID="13760" trgID="12567" rel="rRr" directed="false" shadow="false" column="78789" shadowCol="155305" srcRow="3866" trgRow="3577" color="EX-dark-yellow-green" />
    <link srcID="12567" trgID="13714" rel="rRr" directed="false" shadow="false" column="78790" shadowCol="155306" srcRow="3577" trgRow="4161" color="EX-dark-magenta" />
    <link srcID="12530" trgID="12567" rel="rRr" directed="false" shadow="false" column="78791" shadowCol="155307" srcRow="5430" trgRow="3577" color="EX-dark-green" />
    <link srcID="12549" trgID="12567" rel="rRr" directed="false" shadow="false" column="78792" shadowCol="155308" srcRow="5470" trgRow="3577" color="EX-blue-magenta" />
    <link srcID="12528" trgID="12567" rel="rRr" directed="false" shadow="false" column="78793" shadowCol="155309" srcRow="5498" trgRow="3577" color="EX-yellow-green" />
    <link srcID="13786" trgID="12567" rel="rRr" directed="false" shadow="false" column="78794" shadowCol="155310" srcRow="5568" trgRow="3577" color="EX-magenta" />
    <link srcID="12518" trgID="12567" rel="rRr" directed="false" shadow="false" column="78795" shadowCol="155311" srcRow="5575" trgRow="3577" color="EX-green" />
    <link srcID="12567" trgID="12583" rel="rRr" directed="false" shadow="false" column="78796" shadowCol="155312" srcRow="3577" trgRow="5693" color="EX-yellow" />
    <link srcID="13832" trgID="10933" rel="rRr" directed="false" shadow="false" column="78797" shadowCol="155313" srcRow="4054" trgRow="3578" color="EX-purple" />
    <link srcID="10933" trgID="12270" rel="rRr" directed="false" shadow="false" column="78798" shadowCol="155314" srcRow="3578" trgRow="4082" color="EX-dark-purple" />
    <link srcID="13456" trgID="10933" rel="rRr" directed="false" shadow="false" column="78799" shadowCol="155315" srcRow="4176" trgRow="3578" color="EX-dark-red" />
    <link srcID="10933" trgID="12155" rel="rRr" directed="false" shadow="false" column="78800" shadowCol="155316" srcRow="3578" trgRow="4195" color="EX-pale-green" />
    <link srcID="13816" trgID="10933" rel="rRr" directed="false" shadow="false" column="78801" shadowCol="155317" srcRow="4201" trgRow="3578" color="EX-pale-blue" />
    <link srcID="10796" trgID="11971" rel="rRr" directed="false" shadow="true" shadowCol="155318" srcRow="3579" trgRow="3134" color="EX-dark-tan" />
    <link srcID="10796" trgID="11422" rel="rRr" directed="false" shadow="true" shadowCol="155319" srcRow="3579" trgRow="3534" color="EX-pale-blue-magenta" />
    <link srcID="10796" trgID="12445" rel="rRr" directed="false" shadow="false" column="78802" shadowCol="155320" srcRow="3579" trgRow="3580" color="EX-pale-yellow orange" />
    <link srcID="10796" trgID="10733" rel="rRr" directed="false" shadow="false" column="78803" shadowCol="155321" srcRow="3579" trgRow="3742" color="EX-medium-magenta" />
    <link srcID="10796" trgID="11011" rel="rRr" directed="false" shadow="false" column="78804" shadowCol="155322" srcRow="3579" trgRow="4071" color="EX-pale-red" />
    <link srcID="10796" trgID="11942" rel="rRr" directed="false" shadow="false" column="78805" shadowCol="155323" srcRow="3579" trgRow="4966" color="EX-pale-cyan" />
    <link srcID="10796" trgID="11699" rel="rRr" directed="false" shadow="false" column="78806" shadowCol="155324" srcRow="3579" trgRow="5060" color="EX-pale-yellow-green" />
    <link srcID="10796" trgID="11731" rel="rRr" directed="false" shadow="false" column="78807" shadowCol="155325" srcRow="3579" trgRow="5219" color="EX-pale-purple" />
    <link srcID="12445" trgID="11889" rel="rRr" directed="false" shadow="true" shadowCol="155326" srcRow="3580" trgRow="3155" color="EX-pale-magenta" />
    <link srcID="12445" trgID="11840" rel="rRr" directed="false" shadow="true" shadowCol="155327" srcRow="3580" trgRow="3159" color="EX-pale-red-orange" />
    <link srcID="12398" trgID="12445" rel="rRr" directed="false" shadow="true" shadowCol="155328" srcRow="3206" trgRow="3580" color="EX-blue" />
    <link srcID="10810" trgID="12445" rel="rRr" directed="false" shadow="true" shadowCol="155329" srcRow="3364" trgRow="3580" color="EX-orange" />
    <link srcID="12445" trgID="10828" rel="rRr" directed="false" shadow="true" shadowCol="155330" srcRow="3580" trgRow="3576" color="EX-dark-cyan" />
    <link srcID="10796" trgID="12445" rel="rRr" directed="false" shadow="true" shadowCol="155331" srcRow="3579" trgRow="3580" color="EX-red" />
    <link srcID="12445" trgID="11419" rel="rRr" directed="false" shadow="false" column="78808" shadowCol="155332" srcRow="3580" trgRow="3588" color="EX-dark-orange" />
    <link srcID="12445" trgID="11897" rel="rRr" directed="false" shadow="false" column="78809" shadowCol="155333" srcRow="3580" trgRow="3594" color="EX-dark-gray-purple" />
    <link srcID="11292" trgID="12445" rel="rRr" directed="false" shadow="false" column="78810" shadowCol="155334" srcRow="3989" trgRow="3580" color="EX-cyan" />
    <link srcID="12445" trgID="13425" rel="rRr" directed="false" shadow="false" column="78811" shadowCol="155335" srcRow="3580" trgRow="5315" color="EX-yellow-orange" />
    <link srcID="10980" trgID="10808" rel="rRr" directed="false" shadow="true" shadowCol="155336" srcRow="3528" trgRow="3581" color="EX-pure-blue" />
    <link srcID="10808" trgID="10952" rel="rRr" directed="false" shadow="true" shadowCol="155337" srcRow="3581" trgRow="3572" color="EX-dark-yellow-green" />
    <link srcID="10808" trgID="13802" rel="rRr" directed="false" shadow="false" column="78812" shadowCol="155338" srcRow="3581" trgRow="3940" color="EX-dark-magenta" />
    <link srcID="10808" trgID="10966" rel="rRr" directed="false" shadow="false" column="78813" shadowCol="155339" srcRow="3581" trgRow="4075" color="EX-dark-green" />
    <link srcID="10808" trgID="11152" rel="rRr" directed="false" shadow="false" column="78814" shadowCol="155340" srcRow="3581" trgRow="5107" color="EX-blue-magenta" />
    <link srcID="11375" trgID="10808" rel="rRr" directed="false" shadow="false" column="78815" shadowCol="155341" srcRow="5500" trgRow="3581" color="EX-yellow-green" />
    <link srcID="13169" trgID="10808" rel="rRr" directed="false" shadow="false" column="78816" shadowCol="155342" srcRow="5534" trgRow="3581" color="EX-magenta" />
    <link srcID="11313" trgID="13788" rel="rRr" directed="false" shadow="true" shadowCol="155343" srcRow="3248" trgRow="3582" color="EX-green" />
    <link srcID="11974" trgID="13788" rel="rRr" directed="false" shadow="true" shadowCol="155344" srcRow="3279" trgRow="3582" color="EX-yellow" />
    <link srcID="12625" trgID="13788" rel="rRr" directed="false" shadow="false" column="78817" shadowCol="155345" srcRow="4193" trgRow="3582" color="EX-purple" />
    <link srcID="12782" trgID="13788" rel="rRr" directed="false" shadow="false" column="78818" shadowCol="155346" srcRow="4262" trgRow="3582" color="EX-dark-purple" />
    <link srcID="13788" trgID="11911" rel="rRr" directed="false" shadow="false" column="78819" shadowCol="155347" srcRow="3582" trgRow="4975" color="EX-dark-red" />
    <link srcID="12152" trgID="13788" rel="rRr" directed="false" shadow="false" column="78820" shadowCol="155348" srcRow="5236" trgRow="3582" color="EX-pale-green" />
    <link srcID="12619" trgID="13788" rel="rRr" directed="false" shadow="false" column="78821" shadowCol="155349" srcRow="5530" trgRow="3582" color="EX-pale-blue" />
    <link srcID="13045" trgID="11889" rel="rRr" directed="false" shadow="true" shadowCol="155350" srcRow="3583" trgRow="3155" color="EX-dark-tan" />
    <link srcID="13045" trgID="13070" rel="rRr" directed="false" shadow="true" shadowCol="155351" srcRow="3583" trgRow="3251" color="EX-pale-blue-magenta" />
    <link srcID="13045" trgID="13065" rel="rRr" directed="false" shadow="true" shadowCol="155352" srcRow="3583" trgRow="3392" color="EX-pale-yellow orange" />
    <link srcID="13045" trgID="11332" rel="rRr" directed="false" shadow="true" shadowCol="155353" srcRow="3583" trgRow="3525" color="EX-medium-magenta" />
    <link srcID="13045" trgID="11327" rel="rRr" directed="false" shadow="true" shadowCol="155354" srcRow="3583" trgRow="3527" color="EX-pale-red" />
    <link srcID="13045" trgID="11422" rel="rRr" directed="false" shadow="true" shadowCol="155355" srcRow="3583" trgRow="3534" color="EX-pale-cyan" />
    <link srcID="13045" trgID="11906" rel="rRr" directed="false" shadow="true" shadowCol="155356" srcRow="3583" trgRow="3558" color="EX-pale-yellow-green" />
    <link srcID="13045" trgID="13068" rel="rRr" directed="false" shadow="false" column="78822" shadowCol="155357" srcRow="3583" trgRow="3763" color="EX-pale-purple" />
    <link srcID="13045" trgID="13095" rel="rRr" directed="false" shadow="false" column="78823" shadowCol="155358" srcRow="3583" trgRow="4370" color="EX-pale-magenta" />
    <link srcID="13045" trgID="13067" rel="rRr" directed="false" shadow="false" column="78824" shadowCol="155359" srcRow="3583" trgRow="4379" color="EX-pale-red-orange" />
    <link srcID="13045" trgID="11472" rel="rRr" directed="false" shadow="false" column="78825" shadowCol="155360" srcRow="3583" trgRow="4930" color="EX-blue" />
    <link srcID="13045" trgID="13047" rel="rRr" directed="false" shadow="false" column="78826" shadowCol="155361" srcRow="3583" trgRow="5142" color="EX-orange" />
    <link srcID="13045" trgID="11817" rel="rRr" directed="false" shadow="false" column="78827" shadowCol="155362" srcRow="3583" trgRow="5250" color="EX-dark-cyan" />
    <link srcID="13045" trgID="13079" rel="rRr" directed="false" shadow="false" column="78828" shadowCol="155363" srcRow="3583" trgRow="5669" color="EX-red" />
    <link srcID="13831" trgID="10991" rel="rRr" directed="false" shadow="false" column="78829" shadowCol="155364" srcRow="4209" trgRow="3584" color="EX-dark-orange" />
    <link srcID="11936" trgID="10770" rel="rRr" directed="false" shadow="true" shadowCol="155365" srcRow="3202" trgRow="3585" color="EX-dark-gray-purple" />
    <link srcID="11594" trgID="10770" rel="rRr" directed="false" shadow="false" column="78830" shadowCol="155366" srcRow="3740" trgRow="3585" color="EX-cyan" />
    <link srcID="10770" trgID="11913" rel="rRr" directed="false" shadow="false" column="78831" shadowCol="155367" srcRow="3585" trgRow="3783" color="EX-yellow-orange" />
    <link srcID="10770" trgID="13076" rel="rRr" directed="false" shadow="false" column="78832" shadowCol="155368" srcRow="3585" trgRow="4358" color="EX-pure-blue" />
    <link srcID="10770" trgID="11358" rel="rRr" directed="false" shadow="false" column="78833" shadowCol="155369" srcRow="3585" trgRow="5405" color="EX-dark-yellow-green" />
    <link srcID="12714" trgID="11377" rel="rRr" directed="false" shadow="true" shadowCol="155370" srcRow="3586" trgRow="3300" color="EX-dark-magenta" />
    <link srcID="12714" trgID="13933" rel="rRr" directed="false" shadow="false" column="78834" shadowCol="155371" srcRow="3586" trgRow="3635" color="EX-dark-green" />
    <link srcID="11654" trgID="11971" rel="rRr" directed="false" shadow="true" shadowCol="155372" srcRow="3587" trgRow="3134" color="EX-blue-magenta" />
    <link srcID="11654" trgID="12121" rel="rRr" directed="false" shadow="true" shadowCol="155373" srcRow="3587" trgRow="3191" color="EX-yellow-green" />
    <link srcID="11654" trgID="11796" rel="rRr" directed="false" shadow="true" shadowCol="155374" srcRow="3587" trgRow="3193" color="EX-magenta" />
    <link srcID="11654" trgID="11516" rel="rRr" directed="false" shadow="true" shadowCol="155375" srcRow="3587" trgRow="3292" color="EX-green" />
    <link srcID="11654" trgID="13386" rel="rRr" directed="false" shadow="false" column="78835" shadowCol="155376" srcRow="3587" trgRow="5310" color="EX-yellow" />
    <link srcID="11654" trgID="13158" rel="rRr" directed="false" shadow="false" column="78836" shadowCol="155377" srcRow="3587" trgRow="5341" color="EX-purple" />
    <link srcID="12104" trgID="11419" rel="rRr" directed="false" shadow="true" shadowCol="155378" srcRow="3318" trgRow="3588" color="EX-dark-purple" />
    <link srcID="12445" trgID="11419" rel="rRr" directed="false" shadow="true" shadowCol="155379" srcRow="3580" trgRow="3588" color="EX-dark-red" />
    <link srcID="13983" trgID="11419" rel="rRr" directed="false" shadow="false" column="78837" shadowCol="155380" srcRow="3966" trgRow="3588" color="EX-pale-green" />
    <link srcID="11419" trgID="13042" rel="rRr" directed="false" shadow="false" column="78838" shadowCol="155381" srcRow="3588" trgRow="4042" color="EX-pale-blue" />
    <link srcID="13094" trgID="11419" rel="rRr" directed="false" shadow="false" column="78839" shadowCol="155382" srcRow="4230" trgRow="3588" color="EX-dark-tan" />
    <link srcID="11419" trgID="12575" rel="rRr" directed="false" shadow="false" column="78840" shadowCol="155383" srcRow="3588" trgRow="4927" color="EX-pale-blue-magenta" />
    <link srcID="11380" trgID="11419" rel="rRr" directed="false" shadow="false" column="78841" shadowCol="155384" srcRow="5254" trgRow="3588" color="EX-pale-yellow orange" />
    <link srcID="12620" trgID="11116" rel="rRr" directed="false" shadow="false" column="78842" shadowCol="155385" srcRow="3589" trgRow="3849" color="EX-medium-magenta" />
    <link srcID="13061" trgID="11547" rel="rRr" directed="false" shadow="true" shadowCol="155386" srcRow="3309" trgRow="3590" color="EX-pale-red" />
    <link srcID="12609" trgID="12626" rel="rRr" directed="false" shadow="true" shadowCol="155387" srcRow="3519" trgRow="3591" color="EX-pale-cyan" />
    <link srcID="12626" trgID="11367" rel="rRr" directed="false" shadow="false" column="78843" shadowCol="155388" srcRow="3591" trgRow="3597" color="EX-pale-yellow-green" />
    <link srcID="12626" trgID="12922" rel="rRr" directed="false" shadow="false" column="78844" shadowCol="155389" srcRow="3591" trgRow="3639" color="EX-pale-purple" />
    <link srcID="12626" trgID="11431" rel="rRr" directed="false" shadow="false" column="78845" shadowCol="155390" srcRow="3591" trgRow="4099" color="EX-pale-magenta" />
    <link srcID="13578" trgID="12626" rel="rRr" directed="false" shadow="false" column="78846" shadowCol="155391" srcRow="5101" trgRow="3591" color="EX-pale-red-orange" />
    <link srcID="12626" trgID="12099" rel="rRr" directed="false" shadow="false" column="78847" shadowCol="155392" srcRow="3591" trgRow="5144" color="EX-blue" />
    <link srcID="12631" trgID="12626" rel="rRr" directed="false" shadow="false" column="78848" shadowCol="155393" srcRow="5562" trgRow="3591" color="EX-orange" />
    <link srcID="12650" trgID="12653" rel="rRr" directed="false" shadow="false" column="78849" shadowCol="155394" srcRow="4944" trgRow="3592" color="EX-dark-cyan" />
    <link srcID="12736" trgID="12653" rel="rRr" directed="false" shadow="false" column="78850" shadowCol="155395" srcRow="5241" trgRow="3592" color="EX-red" />
    <link srcID="12763" trgID="12653" rel="rRr" directed="false" shadow="false" column="78851" shadowCol="155396" srcRow="5242" trgRow="3592" color="EX-dark-orange" />
    <link srcID="13994" trgID="13093" rel="rRr" directed="false" shadow="false" column="78852" shadowCol="155397" srcRow="3593" trgRow="3649" color="EX-dark-gray-purple" />
    <link srcID="13994" trgID="12175" rel="rRr" directed="false" shadow="false" column="78853" shadowCol="155398" srcRow="3593" trgRow="4406" color="EX-cyan" />
    <link srcID="13690" trgID="13994" rel="rRr" directed="false" shadow="false" column="78854" shadowCol="155399" srcRow="4682" trgRow="3593" color="EX-yellow-orange" />
    <link srcID="11732" trgID="13994" rel="rRr" directed="false" shadow="false" column="78855" shadowCol="155400" srcRow="4739" trgRow="3593" color="EX-pure-blue" />
    <link srcID="12445" trgID="11897" rel="rRr" directed="false" shadow="true" shadowCol="155401" srcRow="3580" trgRow="3594" color="EX-dark-yellow-green" />
    <link srcID="11320" trgID="11616" rel="rRr" directed="false" shadow="false" column="78856" shadowCol="155402" srcRow="3595" trgRow="5333" color="EX-dark-magenta" />
    <link srcID="11873" trgID="11872" rel="rRr" directed="false" shadow="true" shadowCol="155403" srcRow="3138" trgRow="3596" color="EX-dark-green" />
    <link srcID="13088" trgID="11367" rel="rRr" directed="false" shadow="true" shadowCol="155404" srcRow="3262" trgRow="3597" color="EX-blue-magenta" />
    <link srcID="12104" trgID="11367" rel="rRr" directed="false" shadow="true" shadowCol="155405" srcRow="3318" trgRow="3597" color="EX-yellow-green" />
    <link srcID="11349" trgID="11367" rel="rRr" directed="false" shadow="true" shadowCol="155406" srcRow="3325" trgRow="3597" color="EX-magenta" />
    <link srcID="12609" trgID="11367" rel="rRr" directed="false" shadow="true" shadowCol="155407" srcRow="3519" trgRow="3597" color="EX-green" />
    <link srcID="11304" trgID="11367" rel="rRr" directed="false" shadow="true" shadowCol="155408" srcRow="3532" trgRow="3597" color="EX-yellow" />
    <link srcID="12626" trgID="11367" rel="rRr" directed="false" shadow="true" shadowCol="155409" srcRow="3591" trgRow="3597" color="EX-purple" />
    <link srcID="12713" trgID="11367" rel="rRr" directed="false" shadow="false" column="78857" shadowCol="155410" srcRow="3884" trgRow="3597" color="EX-dark-purple" />
    <link srcID="11352" trgID="11367" rel="rRr" directed="false" shadow="false" column="78858" shadowCol="155411" srcRow="4181" trgRow="3597" color="EX-dark-red" />
    <link srcID="11367" trgID="14028" rel="rRr" directed="false" shadow="false" column="78859" shadowCol="155412" srcRow="3597" trgRow="4872" color="EX-pale-green" />
    <link srcID="11367" trgID="13861" rel="rRr" directed="false" shadow="false" column="78860" shadowCol="155413" srcRow="3597" trgRow="4881" color="EX-pale-blue" />
    <link srcID="12694" trgID="11367" rel="rRr" directed="false" shadow="false" column="78861" shadowCol="155414" srcRow="4916" trgRow="3597" color="EX-dark-tan" />
    <link srcID="13852" trgID="13422" rel="rRr" directed="false" shadow="true" shadowCol="155415" srcRow="3167" trgRow="3598" color="EX-pale-blue-magenta" />
    <link srcID="13422" trgID="13907" rel="rRr" directed="false" shadow="true" shadowCol="155416" srcRow="3598" trgRow="3242" color="EX-pale-yellow orange" />
    <link srcID="13422" trgID="13575" rel="rRr" directed="false" shadow="true" shadowCol="155417" srcRow="3598" trgRow="3350" color="EX-medium-magenta" />
    <link srcID="11810" trgID="13422" rel="rRr" directed="false" shadow="true" shadowCol="155418" srcRow="3352" trgRow="3598" color="EX-pale-red" />
    <link srcID="13422" trgID="13103" rel="rRr" directed="false" shadow="true" shadowCol="155419" srcRow="3598" trgRow="3371" color="EX-pale-cyan" />
    <link srcID="13422" trgID="11025" rel="rRr" directed="false" shadow="false" column="78862" shadowCol="155420" srcRow="3598" trgRow="3636" color="EX-pale-yellow-green" />
    <link srcID="11923" trgID="13422" rel="rRr" directed="false" shadow="false" column="78863" shadowCol="155421" srcRow="3655" trgRow="3598" color="EX-pale-purple" />
    <link srcID="13346" trgID="13422" rel="rRr" directed="false" shadow="false" column="78864" shadowCol="155422" srcRow="3910" trgRow="3598" color="EX-pale-magenta" />
    <link srcID="12690" trgID="13422" rel="rRr" directed="false" shadow="false" column="78865" shadowCol="155423" srcRow="4111" trgRow="3598" color="EX-pale-red-orange" />
    <link srcID="13422" trgID="12155" rel="rRr" directed="false" shadow="false" column="78866" shadowCol="155424" srcRow="3598" trgRow="4195" color="EX-blue" />
    <link srcID="13422" trgID="13688" rel="rRr" directed="false" shadow="false" column="78867" shadowCol="155425" srcRow="3598" trgRow="4213" color="EX-orange" />
    <link srcID="13422" trgID="10607" rel="rRr" directed="false" shadow="false" column="78868" shadowCol="155426" srcRow="3598" trgRow="4292" color="EX-dark-cyan" />
    <link srcID="13422" trgID="11307" rel="rRr" directed="false" shadow="false" column="78869" shadowCol="155427" srcRow="3598" trgRow="4934" color="EX-red" />
    <link srcID="11810" trgID="10945" rel="rRr" directed="false" shadow="true" shadowCol="155428" srcRow="3352" trgRow="3599" color="EX-dark-orange" />
    <link srcID="10945" trgID="13585" rel="rRr" directed="false" shadow="false" column="78870" shadowCol="155429" srcRow="3599" trgRow="3607" color="EX-dark-gray-purple" />
    <link srcID="10945" trgID="13572" rel="rRr" directed="false" shadow="false" column="78871" shadowCol="155430" srcRow="3599" trgRow="3609" color="EX-cyan" />
    <link srcID="10939" trgID="10945" rel="rRr" directed="false" shadow="false" column="78872" shadowCol="155431" srcRow="3610" trgRow="3599" color="EX-yellow-orange" />
    <link srcID="10948" trgID="10945" rel="rRr" directed="false" shadow="false" column="78873" shadowCol="155432" srcRow="3612" trgRow="3599" color="EX-pure-blue" />
    <link srcID="13511" trgID="10945" rel="rRr" directed="false" shadow="false" column="78874" shadowCol="155433" srcRow="3614" trgRow="3599" color="EX-dark-yellow-green" />
    <link srcID="10945" trgID="10978" rel="rRr" directed="false" shadow="false" column="78875" shadowCol="155434" srcRow="3599" trgRow="3788" color="EX-dark-magenta" />
    <link srcID="10937" trgID="10945" rel="rRr" directed="false" shadow="false" column="78876" shadowCol="155435" srcRow="4167" trgRow="3599" color="EX-dark-green" />
    <link srcID="10945" trgID="10815" rel="rRr" directed="false" shadow="false" column="78877" shadowCol="155436" srcRow="3599" trgRow="4212" color="EX-blue-magenta" />
    <link srcID="10945" trgID="11020" rel="rRr" directed="false" shadow="false" column="78878" shadowCol="155437" srcRow="3599" trgRow="4229" color="EX-yellow-green" />
    <link srcID="10941" trgID="10945" rel="rRr" directed="false" shadow="false" column="78879" shadowCol="155438" srcRow="4490" trgRow="3599" color="EX-magenta" />
    <link srcID="10945" trgID="13612" rel="rRr" directed="false" shadow="false" column="78880" shadowCol="155439" srcRow="3599" trgRow="5257" color="EX-green" />
    <link srcID="11470" trgID="10945" rel="rRr" directed="false" shadow="false" column="78881" shadowCol="155440" srcRow="5342" trgRow="3599" color="EX-yellow" />
    <link srcID="10946" trgID="10945" rel="rRr" directed="false" shadow="false" column="78882" shadowCol="155441" srcRow="5363" trgRow="3599" color="EX-purple" />
    <link srcID="10945" trgID="12273" rel="rRr" directed="false" shadow="false" column="78883" shadowCol="155442" srcRow="3599" trgRow="5365" color="EX-dark-purple" />
    <link srcID="11409" trgID="10945" rel="rRr" directed="false" shadow="false" column="78884" shadowCol="155443" srcRow="5366" trgRow="3599" color="EX-dark-red" />
    <link srcID="13411" trgID="11332" rel="rRr" directed="false" shadow="true" shadowCol="155444" srcRow="3600" trgRow="3525" color="EX-pale-green" />
    <link srcID="13411" trgID="11327" rel="rRr" directed="false" shadow="true" shadowCol="155445" srcRow="3600" trgRow="3527" color="EX-pale-blue" />
    <link srcID="13411" trgID="10950" rel="rRr" directed="false" shadow="false" column="78885" shadowCol="155446" srcRow="3600" trgRow="3604" color="EX-dark-tan" />
    <link srcID="13411" trgID="11968" rel="rRr" directed="false" shadow="false" column="78886" shadowCol="155447" srcRow="3600" trgRow="3611" color="EX-pale-blue-magenta" />
    <link srcID="13411" trgID="13074" rel="rRr" directed="false" shadow="false" column="78887" shadowCol="155448" srcRow="3600" trgRow="3806" color="EX-pale-yellow orange" />
    <link srcID="13411" trgID="13490" rel="rRr" directed="false" shadow="false" column="78888" shadowCol="155449" srcRow="3600" trgRow="3833" color="EX-medium-magenta" />
    <link srcID="13411" trgID="11916" rel="rRr" directed="false" shadow="false" column="78889" shadowCol="155450" srcRow="3600" trgRow="4154" color="EX-pale-red" />
    <link srcID="13411" trgID="11995" rel="rRr" directed="false" shadow="false" column="78890" shadowCol="155451" srcRow="3600" trgRow="5263" color="EX-pale-cyan" />
    <link srcID="13411" trgID="11848" rel="rRr" directed="false" shadow="false" column="78891" shadowCol="155452" srcRow="3600" trgRow="5438" color="EX-pale-yellow-green" />
    <link srcID="10963" trgID="11336" rel="rRr" directed="false" shadow="false" column="78892" shadowCol="155453" srcRow="3615" trgRow="3601" color="EX-pale-purple" />
    <link srcID="11336" trgID="10848" rel="rRr" directed="false" shadow="false" column="78893" shadowCol="155454" srcRow="3601" trgRow="3785" color="EX-pale-magenta" />
    <link srcID="11479" trgID="11336" rel="rRr" directed="false" shadow="false" column="78894" shadowCol="155455" srcRow="3813" trgRow="3601" color="EX-pale-red-orange" />
    <link srcID="11336" trgID="13490" rel="rRr" directed="false" shadow="false" column="78895" shadowCol="155456" srcRow="3601" trgRow="3833" color="EX-blue" />
    <link srcID="12106" trgID="11336" rel="rRr" directed="false" shadow="false" column="78896" shadowCol="155457" srcRow="4009" trgRow="3601" color="EX-orange" />
    <link srcID="11008" trgID="11336" rel="rRr" directed="false" shadow="false" column="78897" shadowCol="155458" srcRow="4377" trgRow="3601" color="EX-dark-cyan" />
    <link srcID="11336" trgID="12474" rel="rRr" directed="false" shadow="false" column="78898" shadowCol="155459" srcRow="3601" trgRow="4485" color="EX-red" />
    <link srcID="11336" trgID="13609" rel="rRr" directed="false" shadow="false" column="78899" shadowCol="155460" srcRow="3601" trgRow="4924" color="EX-dark-orange" />
    <link srcID="11336" trgID="11883" rel="rRr" directed="false" shadow="false" column="78900" shadowCol="155461" srcRow="3601" trgRow="4940" color="EX-dark-gray-purple" />
    <link srcID="11050" trgID="11336" rel="rRr" directed="false" shadow="false" column="78901" shadowCol="155462" srcRow="5274" trgRow="3601" color="EX-cyan" />
    <link srcID="13141" trgID="11336" rel="rRr" directed="false" shadow="false" column="78902" shadowCol="155463" srcRow="5306" trgRow="3601" color="EX-yellow-orange" />
    <link srcID="11336" trgID="12304" rel="rRr" directed="false" shadow="false" column="78903" shadowCol="155464" srcRow="3601" trgRow="5385" color="EX-pure-blue" />
    <link srcID="12992" trgID="13839" rel="rRr" directed="false" shadow="false" column="78904" shadowCol="155465" srcRow="3718" trgRow="3602" color="EX-dark-yellow-green" />
    <link srcID="11044" trgID="13839" rel="rRr" directed="false" shadow="false" column="78905" shadowCol="155466" srcRow="3821" trgRow="3602" color="EX-dark-magenta" />
    <link srcID="12370" trgID="13839" rel="rRr" directed="false" shadow="false" column="78906" shadowCol="155467" srcRow="3950" trgRow="3602" color="EX-dark-green" />
    <link srcID="13340" trgID="13839" rel="rRr" directed="false" shadow="false" column="78907" shadowCol="155468" srcRow="4044" trgRow="3602" color="EX-blue-magenta" />
    <link srcID="11945" trgID="13839" rel="rRr" directed="false" shadow="false" column="78908" shadowCol="155469" srcRow="4088" trgRow="3602" color="EX-yellow-green" />
    <link srcID="11876" trgID="13839" rel="rRr" directed="false" shadow="false" column="78909" shadowCol="155470" srcRow="4260" trgRow="3602" color="EX-magenta" />
    <link srcID="10766" trgID="13839" rel="rRr" directed="false" shadow="false" column="78910" shadowCol="155471" srcRow="4277" trgRow="3602" color="EX-green" />
```
