## Supplementary material for "BioFabric Visualization of Network Alignments": Case Study Files: CaseStudy-III-p03S3p97Imp.bif (part 28 of 29)

```
    <link srcID="11969" trgID="13839" rel="rRr" directed="false" shadow="false" column="78911" shadowCol="155472" srcRow="5334" trgRow="3602" color="EX-yellow" />
    <link srcID="11825" trgID="12418" rel="rRr" directed="false" shadow="true" shadowCol="155473" srcRow="3511" trgRow="3603" color="EX-purple" />
    <link srcID="12418" trgID="13740" rel="rRr" directed="false" shadow="false" column="78912" shadowCol="155474" srcRow="3603" trgRow="3641" color="EX-dark-purple" />
    <link srcID="13736" trgID="12418" rel="rRr" directed="false" shadow="false" column="78913" shadowCol="155475" srcRow="3709" trgRow="3603" color="EX-dark-red" />
    <link srcID="12759" trgID="12418" rel="rRr" directed="false" shadow="false" column="78914" shadowCol="155476" srcRow="4157" trgRow="3603" color="EX-pale-green" />
    <link srcID="12418" trgID="14011" rel="rRr" directed="false" shadow="false" column="78915" shadowCol="155477" srcRow="3603" trgRow="4361" color="EX-pale-blue" />
    <link srcID="12418" trgID="11301" rel="rRr" directed="false" shadow="false" column="78916" shadowCol="155478" srcRow="3603" trgRow="5044" color="EX-dark-tan" />
    <link srcID="10998" trgID="12418" rel="rRr" directed="false" shadow="false" column="78917" shadowCol="155479" srcRow="5374" trgRow="3603" color="EX-pale-blue-magenta" />
    <link srcID="12418" trgID="12900" rel="rRr" directed="false" shadow="false" column="78918" shadowCol="155480" srcRow="3603" trgRow="5398" color="EX-pale-yellow orange" />
    <link srcID="12418" trgID="11693" rel="rRr" directed="false" shadow="false" column="78919" shadowCol="155481" srcRow="3603" trgRow="5673" color="EX-medium-magenta" />
    <link srcID="11910" trgID="10950" rel="rRr" directed="false" shadow="true" shadowCol="155482" srcRow="3145" trgRow="3604" color="EX-pale-red" />
    <link srcID="12697" trgID="10950" rel="rRr" directed="false" shadow="true" shadowCol="155483" srcRow="3423" trgRow="3604" color="EX-pale-cyan" />
    <link srcID="12277" trgID="10950" rel="rRr" directed="false" shadow="true" shadowCol="155484" srcRow="3430" trgRow="3604" color="EX-pale-yellow-green" />
    <link srcID="10656" trgID="10950" rel="rRr" directed="false" shadow="true" shadowCol="155485" srcRow="3506" trgRow="3604" color="EX-pale-purple" />
    <link srcID="11006" trgID="10950" rel="rRr" directed="false" shadow="true" shadowCol="155486" srcRow="3508" trgRow="3604" color="EX-pale-magenta" />
    <link srcID="13419" trgID="10950" rel="rRr" directed="false" shadow="true" shadowCol="155487" srcRow="3537" trgRow="3604" color="EX-pale-red-orange" />
    <link srcID="13411" trgID="10950" rel="rRr" directed="false" shadow="true" shadowCol="155488" srcRow="3600" trgRow="3604" color="EX-blue" />
    <link srcID="13074" trgID="10950" rel="rRr" directed="false" shadow="false" column="78920" shadowCol="155489" srcRow="3806" trgRow="3604" color="EX-orange" />
    <link srcID="10950" trgID="13562" rel="rRr" directed="false" shadow="false" column="78921" shadowCol="155490" srcRow="3604" trgRow="5462" color="EX-dark-cyan" />
    <link srcID="11468" trgID="10950" rel="rRr" directed="false" shadow="false" column="78922" shadowCol="155491" srcRow="5602" trgRow="3604" color="EX-red" />
    <link srcID="11334" trgID="10950" rel="rRr" directed="false" shadow="false" column="78923" shadowCol="155492" srcRow="5688" trgRow="3604" color="EX-dark-orange" />
    <link srcID="12547" trgID="12846" rel="rRr" directed="false" shadow="false" column="78924" shadowCol="155493" srcRow="3605" trgRow="3757" color="EX-dark-gray-purple" />
    <link srcID="12547" trgID="13876" rel="rRr" directed="false" shadow="false" column="78925" shadowCol="155494" srcRow="3605" trgRow="3939" color="EX-cyan" />
    <link srcID="12547" trgID="11982" rel="rRr" directed="false" shadow="false" column="78926" shadowCol="155495" srcRow="3605" trgRow="3946" color="EX-yellow-orange" />
    <link srcID="12547" trgID="13212" rel="rRr" directed="false" shadow="false" column="78927" shadowCol="155496" srcRow="3605" trgRow="3951" color="EX-pure-blue" />
    <link srcID="13983" trgID="12547" rel="rRr" directed="false" shadow="false" column="78928" shadowCol="155497" srcRow="3966" trgRow="3605" color="EX-dark-yellow-green" />
    <link srcID="12547" trgID="13757" rel="rRr" directed="false" shadow="false" column="78929" shadowCol="155498" srcRow="3605" trgRow="4205" color="EX-dark-magenta" />
    <link srcID="12547" trgID="13549" rel="rRr" directed="false" shadow="false" column="78930" shadowCol="155499" srcRow="3605" trgRow="4398" color="EX-dark-green" />
    <link srcID="12547" trgID="11368" rel="rRr" directed="false" shadow="false" column="78931" shadowCol="155500" srcRow="3605" trgRow="5329" color="EX-blue-magenta" />
    <link srcID="13515" trgID="13482" rel="rRr" directed="false" shadow="true" shadowCol="155501" srcRow="3405" trgRow="3606" color="EX-yellow-green" />
    <link srcID="13482" trgID="13858" rel="rRr" directed="false" shadow="false" column="78932" shadowCol="155502" srcRow="3606" trgRow="3759" color="EX-magenta" />
    <link srcID="10873" trgID="13482" rel="rRr" directed="false" shadow="false" column="78933" shadowCol="155503" srcRow="3765" trgRow="3606" color="EX-green" />
    <link srcID="11596" trgID="13482" rel="rRr" directed="false" shadow="false" column="78934" shadowCol="155504" srcRow="4960" trgRow="3606" color="EX-yellow" />
    <link srcID="13482" trgID="11969" rel="rRr" directed="false" shadow="false" column="78935" shadowCol="155505" srcRow="3606" trgRow="5334" color="EX-purple" />
    <link srcID="13482" trgID="11023" rel="rRr" directed="false" shadow="false" column="78936" shadowCol="155506" srcRow="3606" trgRow="5432" color="EX-dark-purple" />
    <link srcID="13585" trgID="11427" rel="rRr" directed="false" shadow="true" shadowCol="155507" srcRow="3607" trgRow="3240" color="EX-dark-red" />
    <link srcID="11340" trgID="13585" rel="rRr" directed="false" shadow="true" shadowCol="155508" srcRow="3272" trgRow="3607" color="EX-pale-green" />
    <link srcID="11559" trgID="13585" rel="rRr" directed="false" shadow="true" shadowCol="155509" srcRow="3322" trgRow="3607" color="EX-pale-blue" />
    <link srcID="11810" trgID="13585" rel="rRr" directed="false" shadow="true" shadowCol="155510" srcRow="3352" trgRow="3607" color="EX-dark-tan" />
    <link srcID="10945" trgID="13585" rel="rRr" directed="false" shadow="true" shadowCol="155511" srcRow="3599" trgRow="3607" color="EX-pale-blue-magenta" />
    <link srcID="13572" trgID="13585" rel="rRr" directed="false" shadow="false" column="78937" shadowCol="155512" srcRow="3609" trgRow="3607" color="EX-pale-yellow orange" />
    <link srcID="10948" trgID="13585" rel="rRr" directed="false" shadow="false" column="78938" shadowCol="155513" srcRow="3612" trgRow="3607" color="EX-medium-magenta" />
    <link srcID="13511" trgID="13585" rel="rRr" directed="false" shadow="false" column="78939" shadowCol="155514" srcRow="3614" trgRow="3607" color="EX-pale-red" />
    <link srcID="10937" trgID="13585" rel="rRr" directed="false" shadow="false" column="78940" shadowCol="155515" srcRow="4167" trgRow="3607" color="EX-pale-cyan" />
    <link srcID="10815" trgID="13585" rel="rRr" directed="false" shadow="false" column="78941" shadowCol="155516" srcRow="4212" trgRow="3607" color="EX-pale-yellow-green" />
    <link srcID="12325" trgID="13585" rel="rRr" directed="false" shadow="false" column="78942" shadowCol="155517" srcRow="4977" trgRow="3607" color="EX-pale-purple" />
    <link srcID="12273" trgID="13585" rel="rRr" directed="false" shadow="false" column="78943" shadowCol="155518" srcRow="5365" trgRow="3607" color="EX-pale-magenta" />
    <link srcID="13930" trgID="11026" rel="rRr" directed="false" shadow="false" column="78944" shadowCol="155519" srcRow="3608" trgRow="3654" color="EX-pale-red-orange" />
    <link srcID="13930" trgID="10779" rel="rRr" directed="false" shadow="false" column="78945" shadowCol="155520" srcRow="3608" trgRow="3723" color="EX-blue" />
    <link srcID="10917" trgID="13930" rel="rRr" directed="false" shadow="false" column="78946" shadowCol="155521" srcRow="4064" trgRow="3608" color="EX-orange" />
    <link srcID="13930" trgID="13342" rel="rRr" directed="false" shadow="false" column="78947" shadowCol="155522" srcRow="3608" trgRow="4100" color="EX-dark-cyan" />
    <link srcID="11797" trgID="13930" rel="rRr" directed="false" shadow="false" column="78948" shadowCol="155523" srcRow="4140" trgRow="3608" color="EX-red" />
    <link srcID="13930" trgID="11353" rel="rRr" directed="false" shadow="false" column="78949" shadowCol="155524" srcRow="3608" trgRow="4203" color="EX-dark-orange" />
    <link srcID="13035" trgID="13930" rel="rRr" directed="false" shadow="false" column="78950" shadowCol="155525" srcRow="5408" trgRow="3608" color="EX-dark-gray-purple" />
    <link srcID="13930" trgID="11200" rel="rRr" directed="false" shadow="false" column="78951" shadowCol="155526" srcRow="3608" trgRow="5461" color="EX-cyan" />
    <link srcID="12781" trgID="13572" rel="rRr" directed="false" shadow="true" shadowCol="155527" srcRow="3239" trgRow="3609" color="EX-yellow-orange" />
    <link srcID="11810" trgID="13572" rel="rRr" directed="false" shadow="true" shadowCol="155528" srcRow="3352" trgRow="3609" color="EX-pure-blue" />
    <link srcID="11249" trgID="13572" rel="rRr" directed="false" shadow="true" shadowCol="155529" srcRow="3420" trgRow="3609" color="EX-dark-yellow-green" />
    <link srcID="10945" trgID="13572" rel="rRr" directed="false" shadow="true" shadowCol="155530" srcRow="3599" trgRow="3609" color="EX-dark-magenta" />
    <link srcID="13572" trgID="13585" rel="rRr" directed="false" shadow="true" shadowCol="155531" srcRow="3609" trgRow="3607" color="EX-dark-green" />
    <link srcID="13137" trgID="13572" rel="rRr" directed="false" shadow="false" column="78952" shadowCol="155532" srcRow="3941" trgRow="3609" color="EX-blue-magenta" />
    <link srcID="12298" trgID="13572" rel="rRr" directed="false" shadow="false" column="78953" shadowCol="155533" srcRow="3984" trgRow="3609" color="EX-yellow-green" />
    <link srcID="10937" trgID="13572" rel="rRr" directed="false" shadow="false" column="78954" shadowCol="155534" srcRow="4167" trgRow="3609" color="EX-magenta" />
    <link srcID="12333" trgID="13572" rel="rRr" directed="false" shadow="false" column="78955" shadowCol="155535" srcRow="4959" trgRow="3609" color="EX-green" />
    <link srcID="11470" trgID="13572" rel="rRr" directed="false" shadow="false" column="78956" shadowCol="155536" srcRow="5342" trgRow="3609" color="EX-yellow" />
    <link srcID="11693" trgID="13572" rel="rRr" directed="false" shadow="false" column="78957" shadowCol="155537" srcRow="5673" trgRow="3609" color="EX-purple" />
    <link srcID="10939" trgID="13399" rel="rRr" directed="false" shadow="true" shadowCol="155538" srcRow="3610" trgRow="3156" color="EX-dark-purple" />
    <link srcID="10939" trgID="11810" rel="rRr" directed="false" shadow="true" shadowCol="155539" srcRow="3610" trgRow="3352" color="EX-dark-red" />
    <link srcID="10939" trgID="10945" rel="rRr" directed="false" shadow="true" shadowCol="155540" srcRow="3610" trgRow="3599" color="EX-pale-green" />
    <link srcID="10939" trgID="10948" rel="rRr" directed="false" shadow="false" column="78958" shadowCol="155541" srcRow="3610" trgRow="3612" color="EX-pale-blue" />
    <link srcID="10939" trgID="10937" rel="rRr" directed="false" shadow="false" column="78959" shadowCol="155542" srcRow="3610" trgRow="4167" color="EX-dark-tan" />
    <link srcID="10941" trgID="10939" rel="rRr" directed="false" shadow="false" column="78960" shadowCol="155543" srcRow="4490" trgRow="3610" color="EX-pale-blue-magenta" />
    <link srcID="10939" trgID="10946" rel="rRr" directed="false" shadow="false" column="78961" shadowCol="155544" srcRow="3610" trgRow="5363" color="EX-pale-yellow orange" />
    <link srcID="10939" trgID="12273" rel="rRr" directed="false" shadow="false" column="78962" shadowCol="155545" srcRow="3610" trgRow="5365" color="EX-medium-magenta" />
    <link srcID="10885" trgID="11968" rel="rRr" directed="false" shadow="true" shadowCol="155546" srcRow="3412" trgRow="3611" color="EX-pale-red" />
    <link srcID="13411" trgID="11968" rel="rRr" directed="false" shadow="true" shadowCol="155547" srcRow="3600" trgRow="3611" color="EX-pale-cyan" />
    <link srcID="11948" trgID="11968" rel="rRr" directed="false" shadow="false" column="78963" shadowCol="155548" srcRow="3613" trgRow="3611" color="EX-pale-yellow-green" />
    <link srcID="11968" trgID="13074" rel="rRr" directed="false" shadow="false" column="78964" shadowCol="155549" srcRow="3611" trgRow="3806" color="EX-pale-purple" />
    <link srcID="11968" trgID="11995" rel="rRr" directed="false" shadow="false" column="78965" shadowCol="155550" srcRow="3611" trgRow="5263" color="EX-pale-magenta" />
    <link srcID="11968" trgID="11972" rel="rRr" directed="false" shadow="false" column="78966" shadowCol="155551" srcRow="3611" trgRow="5467" color="EX-pale-red-orange" />
    <link srcID="10948" trgID="10945" rel="rRr" directed="false" shadow="true" shadowCol="155552" srcRow="3612" trgRow="3599" color="EX-blue" />
    <link srcID="10948" trgID="13585" rel="rRr" directed="false" shadow="true" shadowCol="155553" srcRow="3612" trgRow="3607" color="EX-orange" />
    <link srcID="10939" trgID="10948" rel="rRr" directed="false" shadow="true" shadowCol="155554" srcRow="3610" trgRow="3612" color="EX-dark-cyan" />
    <link srcID="10937" trgID="10948" rel="rRr" directed="false" shadow="false" column="78967" shadowCol="155555" srcRow="4167" trgRow="3612" color="EX-red" />
    <link srcID="10941" trgID="10948" rel="rRr" directed="false" shadow="false" column="78968" shadowCol="155556" srcRow="4490" trgRow="3612" color="EX-dark-orange" />
    <link srcID="11470" trgID="10948" rel="rRr" directed="false" shadow="false" column="78969" shadowCol="155557" srcRow="5342" trgRow="3612" color="EX-dark-gray-purple" />
    <link srcID="10948" trgID="10946" rel="rRr" directed="false" shadow="false" column="78970" shadowCol="155558" srcRow="3612" trgRow="5363" color="EX-cyan" />
    <link srcID="10948" trgID="12273" rel="rRr" directed="false" shadow="false" column="78971" shadowCol="155559" srcRow="3612" trgRow="5365" color="EX-yellow-orange" />
    <link srcID="11948" trgID="11968" rel="rRr" directed="false" shadow="true" shadowCol="155560" srcRow="3613" trgRow="3611" color="EX-pure-blue" />
    <link srcID="11948" trgID="12161" rel="rRr" directed="false" shadow="false" column="78972" shadowCol="155561" srcRow="3613" trgRow="3961" color="EX-dark-yellow-green" />
    <link srcID="12789" trgID="11948" rel="rRr" directed="false" shadow="false" column="78973" shadowCol="155562" srcRow="4468" trgRow="3613" color="EX-dark-magenta" />
    <link srcID="11948" trgID="10970" rel="rRr" directed="false" shadow="false" column="78974" shadowCol="155563" srcRow="3613" trgRow="5268" color="EX-dark-green" />
    <link srcID="11948" trgID="11865" rel="rRr" directed="false" shadow="false" column="78975" shadowCol="155564" srcRow="3613" trgRow="5311" color="EX-blue-magenta" />
    <link srcID="11948" trgID="11954" rel="rRr" directed="false" shadow="false" column="78976" shadowCol="155565" srcRow="3613" trgRow="5368" color="EX-yellow-green" />
    <link srcID="11948" trgID="11824" rel="rRr" directed="false" shadow="false" column="78977" shadowCol="155566" srcRow="3613" trgRow="5436" color="EX-magenta" />
    <link srcID="11948" trgID="11972" rel="rRr" directed="false" shadow="false" column="78978" shadowCol="155567" srcRow="3613" trgRow="5467" color="EX-green" />
    <link srcID="13511" trgID="10945" rel="rRr" directed="false" shadow="true" shadowCol="155568" srcRow="3614" trgRow="3599" color="EX-yellow" />
    <link srcID="13511" trgID="13585" rel="rRr" directed="false" shadow="true" shadowCol="155569" srcRow="3614" trgRow="3607" color="EX-purple" />
    <link srcID="13511" trgID="10937" rel="rRr" directed="false" shadow="false" column="78979" shadowCol="155570" srcRow="3614" trgRow="4167" color="EX-dark-purple" />
    <link srcID="13511" trgID="10815" rel="rRr" directed="false" shadow="false" column="78980" shadowCol="155571" srcRow="3614" trgRow="4212" color="EX-dark-red" />
    <link srcID="13511" trgID="11470" rel="rRr" directed="false" shadow="false" column="78981" shadowCol="155572" srcRow="3614" trgRow="5342" color="EX-pale-green" />
    <link srcID="13511" trgID="10946" rel="rRr" directed="false" shadow="false" column="78982" shadowCol="155573" srcRow="3614" trgRow="5363" color="EX-pale-blue" />
    <link srcID="13511" trgID="12273" rel="rRr" directed="false" shadow="false" column="78983" shadowCol="155574" srcRow="3614" trgRow="5365" color="EX-dark-tan" />
    <link srcID="10963" trgID="11336" rel="rRr" directed="false" shadow="true" shadowCol="155575" srcRow="3615" trgRow="3601" color="EX-pale-blue-magenta" />
    <link srcID="10963" trgID="12362" rel="rRr" directed="false" shadow="false" column="78984" shadowCol="155576" srcRow="3615" trgRow="5255" color="EX-pale-yellow orange" />
    <link srcID="12595" trgID="12779" rel="rRr" directed="false" shadow="true" shadowCol="155577" srcRow="3616" trgRow="3324" color="EX-medium-magenta" />
    <link srcID="12595" trgID="11853" rel="rRr" directed="false" shadow="false" column="78985" shadowCol="155578" srcRow="3616" trgRow="4198" color="EX-pale-red" />
    <link srcID="12595" trgID="12946" rel="rRr" directed="false" shadow="false" column="78986" shadowCol="155579" srcRow="3616" trgRow="5569" color="EX-pale-cyan" />
    <link srcID="12595" trgID="12913" rel="rRr" directed="false" shadow="false" column="78987" shadowCol="155580" srcRow="3616" trgRow="5641" color="EX-pale-yellow-green" />
    <link srcID="12332" trgID="12158" rel="rRr" directed="false" shadow="false" column="78988" shadowCol="155581" srcRow="3617" trgRow="4544" color="EX-pale-purple" />
    <link srcID="12780" trgID="13062" rel="rRr" directed="false" shadow="false" column="78989" shadowCol="155582" srcRow="5540" trgRow="3618" color="EX-pale-magenta" />
    <link srcID="11584" trgID="13062" rel="rRr" directed="false" shadow="false" column="78990" shadowCol="155583" srcRow="5754" trgRow="3618" color="EX-pale-red-orange" />
    <link srcID="10766" trgID="11259" rel="rRr" directed="false" shadow="false" column="78991" shadowCol="155584" srcRow="4277" trgRow="3619" color="EX-blue" />
    <link srcID="11259" trgID="14013" rel="rRr" directed="false" shadow="false" column="78992" shadowCol="155585" srcRow="3619" trgRow="5248" color="EX-orange" />
    <link srcID="12780" trgID="11259" rel="rRr" directed="false" shadow="false" column="78993" shadowCol="155586" srcRow="5540" trgRow="3619" color="EX-dark-cyan" />
    <link srcID="12947" trgID="11160" rel="rRr" directed="false" shadow="false" column="78994" shadowCol="155587" srcRow="4138" trgRow="3620" color="EX-red" />
    <link srcID="10649" trgID="13287" rel="rRr" directed="false" shadow="true" shadowCol="155588" srcRow="3165" trgRow="3621" color="EX-dark-orange" />
    <link srcID="12845" trgID="13287" rel="rRr" directed="false" shadow="true" shadowCol="155589" srcRow="3373" trgRow="3621" color="EX-dark-gray-purple" />
    <link srcID="13596" trgID="13287" rel="rRr" directed="false" shadow="true" shadowCol="155590" srcRow="3550" trgRow="3621" color="EX-cyan" />
    <link srcID="12209" trgID="13287" rel="rRr" directed="false" shadow="false" column="78995" shadowCol="155591" srcRow="3844" trgRow="3621" color="EX-yellow-orange" />
    <link srcID="13137" trgID="13287" rel="rRr" directed="false" shadow="false" column="78996" shadowCol="155592" srcRow="3941" trgRow="3621" color="EX-pure-blue" />
    <link srcID="11694" trgID="13287" rel="rRr" directed="false" shadow="false" column="78997" shadowCol="155593" srcRow="4055" trgRow="3621" color="EX-dark-yellow-green" />
    <link srcID="13287" trgID="11127" rel="rRr" directed="false" shadow="false" column="78998" shadowCol="155594" srcRow="3621" trgRow="4894" color="EX-dark-magenta" />
    <link srcID="10657" trgID="13287" rel="rRr" directed="false" shadow="false" column="78999" shadowCol="155595" srcRow="5072" trgRow="3621" color="EX-dark-green" />
    <link srcID="10818" trgID="13287" rel="rRr" directed="false" shadow="false" column="79000" shadowCol="155596" srcRow="5377" trgRow="3621" color="EX-blue-magenta" />
    <link srcID="13287" trgID="13869" rel="rRr" directed="false" shadow="false" column="79001" shadowCol="155597" srcRow="3621" trgRow="5513" color="EX-yellow-green" />
    <link srcID="11952" trgID="13287" rel="rRr" directed="false" shadow="false" column="79002" shadowCol="155598" srcRow="5634" trgRow="3621" color="EX-magenta" />
    <link srcID="12651" trgID="13287" rel="rRr" directed="false" shadow="false" column="79003" shadowCol="155599" srcRow="5704" trgRow="3621" color="EX-green" />
    <link srcID="13470" trgID="13146" rel="rRr" directed="false" shadow="true" shadowCol="155600" srcRow="3333" trgRow="3622" color="EX-yellow" />
    <link srcID="13872" trgID="13146" rel="rRr" directed="false" shadow="false" column="79004" shadowCol="155601" srcRow="3699" trgRow="3622" color="EX-purple" />
    <link srcID="12367" trgID="13146" rel="rRr" directed="false" shadow="false" column="79005" shadowCol="155602" srcRow="3962" trgRow="3622" color="EX-dark-purple" />
    <link srcID="13947" trgID="13146" rel="rRr" directed="false" shadow="false" column="79006" shadowCol="155603" srcRow="4146" trgRow="3622" color="EX-dark-red" />
    <link srcID="13146" trgID="11125" rel="rRr" directed="false" shadow="false" column="79007" shadowCol="155604" srcRow="3622" trgRow="4206" color="EX-pale-green" />
    <link srcID="13146" trgID="11060" rel="rRr" directed="false" shadow="false" column="79008" shadowCol="155605" srcRow="3622" trgRow="4670" color="EX-pale-blue" />
    <link srcID="10736" trgID="13146" rel="rRr" directed="false" shadow="false" column="79009" shadowCol="155606" srcRow="4743" trgRow="3622" color="EX-dark-tan" />
    <link srcID="13146" trgID="11576" rel="rRr" directed="false" shadow="false" column="79010" shadowCol="155607" srcRow="3622" trgRow="4882" color="EX-pale-blue-magenta" />
    <link srcID="12650" trgID="13146" rel="rRr" directed="false" shadow="false" column="79011" shadowCol="155608" srcRow="4944" trgRow="3622" color="EX-pale-yellow orange" />
    <link srcID="13140" trgID="13146" rel="rRr" directed="false" shadow="false" column="79012" shadowCol="155609" srcRow="4945" trgRow="3622" color="EX-medium-magenta" />
    <link srcID="11101" trgID="13146" rel="rRr" directed="false" shadow="false" column="79013" shadowCol="155610" srcRow="5412" trgRow="3622" color="EX-pale-red" />
    <link srcID="10909" trgID="13146" rel="rRr" directed="false" shadow="false" column="79014" shadowCol="155611" srcRow="5489" trgRow="3622" color="EX-pale-cyan" />
    <link srcID="10660" trgID="13146" rel="rRr" directed="false" shadow="false" column="79015" shadowCol="155612" srcRow="5578" trgRow="3622" color="EX-pale-yellow-green" />
    <link srcID="10844" trgID="10832" rel="rRr" directed="false" shadow="true" shadowCol="155613" srcRow="3623" trgRow="3210" color="EX-pale-purple" />
    <link srcID="10844" trgID="10856" rel="rRr" directed="false" shadow="true" shadowCol="155614" srcRow="3623" trgRow="3418" color="EX-pale-magenta" />
    <link srcID="10844" trgID="10848" rel="rRr" directed="false" shadow="false" column="79016" shadowCol="155615" srcRow="3623" trgRow="3785" color="EX-pale-red-orange" />
    <link srcID="10844" trgID="10849" rel="rRr" directed="false" shadow="false" column="79017" shadowCol="155616" srcRow="3623" trgRow="3810" color="EX-blue" />
    <link srcID="10844" trgID="10847" rel="rRr" directed="false" shadow="false" column="79018" shadowCol="155617" srcRow="3623" trgRow="3954" color="EX-orange" />
    <link srcID="10844" trgID="11037" rel="rRr" directed="false" shadow="false" column="79019" shadowCol="155618" srcRow="3623" trgRow="4051" color="EX-dark-cyan" />
    <link srcID="10844" trgID="10854" rel="rRr" directed="false" shadow="false" column="79020" shadowCol="155619" srcRow="3623" trgRow="4079" color="EX-red" />
    <link srcID="10844" trgID="10855" rel="rRr" directed="false" shadow="false" column="79021" shadowCol="155620" srcRow="3623" trgRow="4131" color="EX-dark-orange" />
    <link srcID="10844" trgID="10839" rel="rRr" directed="false" shadow="false" column="79022" shadowCol="155621" srcRow="3623" trgRow="4972" color="EX-dark-gray-purple" />
    <link srcID="10844" trgID="10851" rel="rRr" directed="false" shadow="false" column="79023" shadowCol="155622" srcRow="3623" trgRow="5109" color="EX-cyan" />
    <link srcID="10844" trgID="10835" rel="rRr" directed="false" shadow="false" column="79024" shadowCol="155623" srcRow="3623" trgRow="5324" color="EX-yellow-orange" />
    <link srcID="10844" trgID="10830" rel="rRr" directed="false" shadow="false" column="79025" shadowCol="155624" srcRow="3623" trgRow="5439" color="EX-pure-blue" />
    <link srcID="10844" trgID="10846" rel="rRr" directed="false" shadow="false" column="79026" shadowCol="155625" srcRow="3623" trgRow="5658" color="EX-dark-yellow-green" />
    <link srcID="11488" trgID="11284" rel="rRr" directed="false" shadow="true" shadowCol="155626" srcRow="3624" trgRow="3282" color="EX-dark-magenta" />
    <link srcID="11488" trgID="12922" rel="rRr" directed="false" shadow="false" column="79027" shadowCol="155627" srcRow="3624" trgRow="3639" color="EX-dark-green" />
    <link srcID="13120" trgID="11488" rel="rRr" directed="false" shadow="false" column="79028" shadowCol="155628" srcRow="3704" trgRow="3624" color="EX-blue-magenta" />
    <link srcID="11689" trgID="11488" rel="rRr" directed="false" shadow="false" column="79029" shadowCol="155629" srcRow="4119" trgRow="3624" color="EX-yellow-green" />
    <link srcID="11488" trgID="12092" rel="rRr" directed="false" shadow="false" column="79030" shadowCol="155630" srcRow="3624" trgRow="4222" color="EX-magenta" />
    <link srcID="11488" trgID="10782" rel="rRr" directed="false" shadow="false" column="79031" shadowCol="155631" srcRow="3624" trgRow="4430" color="EX-green" />
    <link srcID="11488" trgID="12615" rel="rRr" directed="false" shadow="false" column="79032" shadowCol="155632" srcRow="3624" trgRow="4879" color="EX-yellow" />
    <link srcID="11488" trgID="10822" rel="rRr" directed="false" shadow="false" column="79033" shadowCol="155633" srcRow="3624" trgRow="4970" color="EX-purple" />
    <link srcID="11488" trgID="11595" rel="rRr" directed="false" shadow="false" column="79034" shadowCol="155634" srcRow="3624" trgRow="5678" color="EX-dark-purple" />
    <link srcID="12601" trgID="12854" rel="rRr" directed="false" shadow="true" shadowCol="155635" srcRow="3625" trgRow="3504" color="EX-dark-red" />
    <link srcID="13455" trgID="12601" rel="rRr" directed="false" shadow="true" shadowCol="155636" srcRow="3507" trgRow="3625" color="EX-pale-green" />
    <link srcID="12601" trgID="12922" rel="rRr" directed="false" shadow="false" column="79035" shadowCol="155637" srcRow="3625" trgRow="3639" color="EX-pale-blue" />
    <link srcID="12601" trgID="11026" rel="rRr" directed="false" shadow="false" column="79036" shadowCol="155638" srcRow="3625" trgRow="3654" color="EX-dark-tan" />
    <link srcID="12601" trgID="10845" rel="rRr" directed="false" shadow="false" column="79037" shadowCol="155639" srcRow="3625" trgRow="3671" color="EX-pale-blue-magenta" />
    <link srcID="13872" trgID="12601" rel="rRr" directed="false" shadow="false" column="79038" shadowCol="155640" srcRow="3699" trgRow="3625" color="EX-pale-yellow orange" />
    <link srcID="12601" trgID="13602" rel="rRr" directed="false" shadow="false" column="79039" shadowCol="155641" srcRow="3625" trgRow="3826" color="EX-medium-magenta" />
    <link srcID="12601" trgID="11918" rel="rRr" directed="false" shadow="false" column="79040" shadowCol="155642" srcRow="3625" trgRow="4030" color="EX-pale-red" />
    <link srcID="13369" trgID="12601" rel="rRr" directed="false" shadow="false" column="79041" shadowCol="155643" srcRow="4031" trgRow="3625" color="EX-pale-cyan" />
    <link srcID="11694" trgID="12601" rel="rRr" directed="false" shadow="false" column="79042" shadowCol="155644" srcRow="4055" trgRow="3625" color="EX-pale-yellow-green" />
    <link srcID="12601" trgID="13865" rel="rRr" directed="false" shadow="false" column="79043" shadowCol="155645" srcRow="3625" trgRow="4121" color="EX-pale-purple" />
    <link srcID="13957" trgID="12601" rel="rRr" directed="false" shadow="false" column="79044" shadowCol="155646" srcRow="4372" trgRow="3625" color="EX-pale-magenta" />
    <link srcID="12601" trgID="14012" rel="rRr" directed="false" shadow="false" column="79045" shadowCol="155647" srcRow="3625" trgRow="4384" color="EX-pale-red-orange" />
    <link srcID="12601" trgID="11358" rel="rRr" directed="false" shadow="false" column="79046" shadowCol="155648" srcRow="3625" trgRow="5405" color="EX-blue" />
    <link srcID="10935" trgID="13948" rel="rRr" directed="false" shadow="true" shadowCol="155649" srcRow="3626" trgRow="3366" color="EX-orange" />
    <link srcID="12370" trgID="10935" rel="rRr" directed="false" shadow="false" column="79047" shadowCol="155650" srcRow="3950" trgRow="3626" color="EX-dark-cyan" />
    <link srcID="10935" trgID="11499" rel="rRr" directed="false" shadow="false" column="79048" shadowCol="155651" srcRow="3626" trgRow="3969" color="EX-red" />
    <link srcID="10935" trgID="11331" rel="rRr" directed="false" shadow="false" column="79049" shadowCol="155652" srcRow="3626" trgRow="4108" color="EX-dark-orange" />
    <link srcID="10935" trgID="13905" rel="rRr" directed="false" shadow="false" column="79050" shadowCol="155653" srcRow="3626" trgRow="4911" color="EX-dark-gray-purple" />
    <link srcID="10935" trgID="13895" rel="rRr" directed="false" shadow="false" column="79051" shadowCol="155654" srcRow="3626" trgRow="5252" color="EX-cyan" />
    <link srcID="10935" trgID="13847" rel="rRr" directed="false" shadow="false" column="79052" shadowCol="155655" srcRow="3626" trgRow="5630" color="EX-yellow-orange" />
    <link srcID="12857" trgID="13363" rel="rRr" directed="false" shadow="true" shadowCol="155656" srcRow="3627" trgRow="3413" color="EX-pure-blue" />
    <link srcID="12857" trgID="13636" rel="rRr" directed="false" shadow="false" column="79053" shadowCol="155657" srcRow="3627" trgRow="3819" color="EX-dark-yellow-green" />
    <link srcID="12857" trgID="11508" rel="rRr" directed="false" shadow="false" column="79054" shadowCol="155658" srcRow="3627" trgRow="4174" color="EX-dark-magenta" />
    <link srcID="11157" trgID="12857" rel="rRr" directed="false" shadow="false" column="79055" shadowCol="155659" srcRow="5251" trgRow="3627" color="EX-dark-green" />
    <link srcID="12857" trgID="12211" rel="rRr" directed="false" shadow="false" column="79056" shadowCol="155660" srcRow="3627" trgRow="5322" color="EX-blue-magenta" />
    <link srcID="10835" trgID="12857" rel="rRr" directed="false" shadow="false" column="79057" shadowCol="155661" srcRow="5324" trgRow="3627" color="EX-yellow-green" />
    <link srcID="11535" trgID="13791" rel="rRr" directed="false" shadow="true" shadowCol="155662" srcRow="3355" trgRow="3628" color="EX-magenta" />
    <link srcID="13515" trgID="13791" rel="rRr" directed="false" shadow="true" shadowCol="155663" srcRow="3405" trgRow="3628" color="EX-green" />
    <link srcID="11950" trgID="13791" rel="rRr" directed="false" shadow="true" shadowCol="155664" srcRow="3495" trgRow="3628" color="EX-yellow" />
    <link srcID="12801" trgID="13791" rel="rRr" directed="false" shadow="false" column="79058" shadowCol="155665" srcRow="3853" trgRow="3628" color="EX-purple" />
    <link srcID="13791" trgID="13007" rel="rRr" directed="false" shadow="false" column="79059" shadowCol="155666" srcRow="3628" trgRow="3994" color="EX-dark-purple" />
    <link srcID="12233" trgID="13791" rel="rRr" directed="false" shadow="false" column="79060" shadowCol="155667" srcRow="4173" trgRow="3628" color="EX-dark-red" />
    <link srcID="13215" trgID="13791" rel="rRr" directed="false" shadow="false" column="79061" shadowCol="155668" srcRow="4339" trgRow="3628" color="EX-pale-green" />
    <link srcID="12256" trgID="13791" rel="rRr" directed="false" shadow="false" column="79062" shadowCol="155669" srcRow="4683" trgRow="3628" color="EX-pale-blue" />
    <link srcID="13791" trgID="11155" rel="rRr" directed="false" shadow="false" column="79063" shadowCol="155670" srcRow="3628" trgRow="4906" color="EX-dark-tan" />
    <link srcID="13998" trgID="13791" rel="rRr" directed="false" shadow="false" column="79064" shadowCol="155671" srcRow="4933" trgRow="3628" color="EX-pale-blue-magenta" />
    <link srcID="11678" trgID="13791" rel="rRr" directed="false" shadow="false" column="79065" shadowCol="155672" srcRow="5046" trgRow="3628" color="EX-pale-yellow orange" />
    <link srcID="11969" trgID="13791" rel="rRr" directed="false" shadow="false" column="79066" shadowCol="155673" srcRow="5334" trgRow="3628" color="EX-medium-magenta" />
    <link srcID="13003" trgID="13791" rel="rRr" directed="false" shadow="false" column="79067" shadowCol="155674" srcRow="5617" trgRow="3628" color="EX-pale-red" />
    <link srcID="10929" trgID="13791" rel="rRr" directed="false" shadow="false" column="79068" shadowCol="155675" srcRow="5635" trgRow="3628" color="EX-pale-cyan" />
    <link srcID="13041" trgID="10631" rel="rRr" directed="false" shadow="false" column="79069" shadowCol="155676" srcRow="3929" trgRow="3629" color="EX-pale-yellow-green" />
    <link srcID="11614" trgID="10631" rel="rRr" directed="false" shadow="false" column="79070" shadowCol="155677" srcRow="4095" trgRow="3629" color="EX-pale-purple" />
    <link srcID="12947" trgID="10631" rel="rRr" directed="false" shadow="false" column="79071" shadowCol="155678" srcRow="4138" trgRow="3629" color="EX-pale-magenta" />
    <link srcID="10625" trgID="10631" rel="rRr" directed="false" shadow="false" column="79072" shadowCol="155679" srcRow="4141" trgRow="3629" color="EX-pale-red-orange" />
    <link srcID="10631" trgID="13457" rel="rRr" directed="false" shadow="false" column="79073" shadowCol="155680" srcRow="3629" trgRow="4298" color="EX-blue" />
    <link srcID="10631" trgID="12415" rel="rRr" directed="false" shadow="false" column="79074" shadowCol="155681" srcRow="3629" trgRow="5068" color="EX-orange" />
    <link srcID="13264" trgID="14027" rel="rRr" directed="false" shadow="false" column="79075" shadowCol="155682" srcRow="3630" trgRow="3637" color="EX-dark-cyan" />
    <link srcID="13264" trgID="13518" rel="rRr" directed="false" shadow="false" column="79076" shadowCol="155683" srcRow="3630" trgRow="3913" color="EX-red" />
    <link srcID="11787" trgID="13264" rel="rRr" directed="false" shadow="false" column="79077" shadowCol="155684" srcRow="4000" trgRow="3630" color="EX-dark-orange" />
    <link srcID="13264" trgID="10855" rel="rRr" directed="false" shadow="false" column="79078" shadowCol="155685" srcRow="3630" trgRow="4131" color="EX-dark-gray-purple" />
    <link srcID="11243" trgID="13264" rel="rRr" directed="false" shadow="false" column="79079" shadowCol="155686" srcRow="4427" trgRow="3630" color="EX-cyan" />
    <link srcID="11322" trgID="13264" rel="rRr" directed="false" shadow="false" column="79080" shadowCol="155687" srcRow="4786" trgRow="3630" color="EX-yellow-orange" />
    <link srcID="13264" trgID="12575" rel="rRr" directed="false" shadow="false" column="79081" shadowCol="155688" srcRow="3630" trgRow="4927" color="EX-pure-blue" />
    <link srcID="10962" trgID="13264" rel="rRr" directed="false" shadow="false" column="79082" shadowCol="155689" srcRow="4954" trgRow="3630" color="EX-dark-yellow-green" />
    <link srcID="13264" trgID="13263" rel="rRr" directed="false" shadow="false" column="79083" shadowCol="155690" srcRow="3630" trgRow="5010" color="EX-dark-magenta" />
    <link srcID="10640" trgID="11971" rel="rRr" directed="false" shadow="true" shadowCol="155691" srcRow="3631" trgRow="3134" color="EX-dark-green" />
    <link srcID="10640" trgID="10644" rel="rRr" directed="false" shadow="true" shadowCol="155692" srcRow="3631" trgRow="3319" color="EX-blue-magenta" />
    <link srcID="10640" trgID="10852" rel="rRr" directed="false" shadow="false" column="79084" shadowCol="155693" srcRow="3631" trgRow="4528" color="EX-yellow-green" />
    <link srcID="10640" trgID="10638" rel="rRr" directed="false" shadow="false" column="79085" shadowCol="155694" srcRow="3631" trgRow="4728" color="EX-magenta" />
    <link srcID="10640" trgID="11883" rel="rRr" directed="false" shadow="false" column="79086" shadowCol="155695" srcRow="3631" trgRow="4940" color="EX-green" />
    <link srcID="10640" trgID="11058" rel="rRr" directed="false" shadow="false" column="79087" shadowCol="155696" srcRow="3631" trgRow="5076" color="EX-yellow" />
    <link srcID="10640" trgID="11242" rel="rRr" directed="false" shadow="false" column="79088" shadowCol="155697" srcRow="3631" trgRow="5084" color="EX-purple" />
    <link srcID="11362" trgID="11360" rel="rRr" directed="false" shadow="true" shadowCol="155698" srcRow="3556" trgRow="3632" color="EX-dark-purple" />
    <link srcID="11360" trgID="13933" rel="rRr" directed="false" shadow="false" column="79089" shadowCol="155699" srcRow="3632" trgRow="3635" color="EX-dark-red" />
    <link srcID="13820" trgID="11360" rel="rRr" directed="false" shadow="false" column="79090" shadowCol="155700" srcRow="4114" trgRow="3632" color="EX-pale-green" />
    <link srcID="12803" trgID="11360" rel="rRr" directed="false" shadow="false" column="79091" shadowCol="155701" srcRow="4615" trgRow="3632" color="EX-pale-blue" />
    <link srcID="11360" trgID="13924" rel="rRr" directed="false" shadow="false" column="79092" shadowCol="155702" srcRow="3632" trgRow="5154" color="EX-dark-tan" />
    <link srcID="11005" trgID="11360" rel="rRr" directed="false" shadow="false" column="79093" shadowCol="155703" srcRow="5347" trgRow="3632" color="EX-pale-blue-magenta" />
    <link srcID="10847" trgID="13117" rel="rRr" directed="false" shadow="false" column="79094" shadowCol="155704" srcRow="3954" trgRow="3633" color="EX-pale-yellow orange" />
    <link srcID="10669" trgID="13117" rel="rRr" directed="false" shadow="false" column="79095" shadowCol="155705" srcRow="4026" trgRow="3633" color="EX-medium-magenta" />
    <link srcID="11020" trgID="13117" rel="rRr" directed="false" shadow="false" column="79096" shadowCol="155706" srcRow="4229" trgRow="3633" color="EX-pale-red" />
    <link srcID="13454" trgID="13117" rel="rRr" directed="false" shadow="false" column="79097" shadowCol="155707" srcRow="4493" trgRow="3633" color="EX-pale-cyan" />
    <link srcID="10946" trgID="13117" rel="rRr" directed="false" shadow="false" column="79098" shadowCol="155708" srcRow="5363" trgRow="3633" color="EX-pale-yellow-green" />
    <link srcID="13087" trgID="10880" rel="rRr" directed="false" shadow="true" shadowCol="155709" srcRow="3146" trgRow="3634" color="EX-pale-purple" />
    <link srcID="10880" trgID="10663" rel="rRr" directed="false" shadow="false" column="79099" shadowCol="155710" srcRow="3634" trgRow="3767" color="EX-pale-magenta" />
    <link srcID="12362" trgID="10880" rel="rRr" directed="false" shadow="false" column="79100" shadowCol="155711" srcRow="5255" trgRow="3634" color="EX-pale-red-orange" />
    <link srcID="11688" trgID="10880" rel="rRr" directed="false" shadow="false" column="79101" shadowCol="155712" srcRow="5588" trgRow="3634" color="EX-blue" />
    <link srcID="13933" trgID="11364" rel="rRr" directed="false" shadow="true" shadowCol="155713" srcRow="3635" trgRow="3189" color="EX-orange" />
    <link srcID="12714" trgID="13933" rel="rRr" directed="false" shadow="true" shadowCol="155714" srcRow="3586" trgRow="3635" color="EX-dark-cyan" />
    <link srcID="11360" trgID="13933" rel="rRr" directed="false" shadow="true" shadowCol="155715" srcRow="3632" trgRow="3635" color="EX-red" />
    <link srcID="13933" trgID="11025" rel="rRr" directed="false" shadow="false" column="79102" shadowCol="155716" srcRow="3635" trgRow="3636" color="EX-dark-orange" />
    <link srcID="13374" trgID="13933" rel="rRr" directed="false" shadow="false" column="79103" shadowCol="155717" srcRow="5270" trgRow="3635" color="EX-dark-gray-purple" />
    <link srcID="13422" trgID="11025" rel="rRr" directed="false" shadow="true" shadowCol="155718" srcRow="3598" trgRow="3636" color="EX-cyan" />
    <link srcID="13933" trgID="11025" rel="rRr" directed="false" shadow="true" shadowCol="155719" srcRow="3635" trgRow="3636" color="EX-yellow-orange" />
    <link srcID="11594" trgID="11025" rel="rRr" directed="false" shadow="false" column="79104" shadowCol="155720" srcRow="3740" trgRow="3636" color="EX-pure-blue" />
    <link srcID="10607" trgID="11025" rel="rRr" directed="false" shadow="false" column="79105" shadowCol="155721" srcRow="4292" trgRow="3636" color="EX-dark-yellow-green" />
    <link srcID="13264" trgID="14027" rel="rRr" directed="false" shadow="true" shadowCol="155722" srcRow="3630" trgRow="3637" color="EX-dark-magenta" />
    <link srcID="11322" trgID="14027" rel="rRr" directed="false" shadow="false" column="79106" shadowCol="155723" srcRow="4786" trgRow="3637" color="EX-dark-green" />
    <link srcID="11065" trgID="11739" rel="rRr" directed="false" shadow="false" column="79107" shadowCol="155724" srcRow="5572" trgRow="3638" color="EX-blue-magenta" />
    <link srcID="12278" trgID="11739" rel="rRr" directed="false" shadow="false" column="79108" shadowCol="155725" srcRow="5683" trgRow="3638" color="EX-yellow-green" />
    <link srcID="13153" trgID="12922" rel="rRr" directed="false" shadow="true" shadowCol="155726" srcRow="3245" trgRow="3639" color="EX-magenta" />
    <link srcID="12421" trgID="12922" rel="rRr" directed="false" shadow="true" shadowCol="155727" srcRow="3522" trgRow="3639" color="EX-green" />
    <link srcID="12626" trgID="12922" rel="rRr" directed="false" shadow="true" shadowCol="155728" srcRow="3591" trgRow="3639" color="EX-yellow" />
    <link srcID="11488" trgID="12922" rel="rRr" directed="false" shadow="true" shadowCol="155729" srcRow="3624" trgRow="3639" color="EX-purple" />
    <link srcID="12601" trgID="12922" rel="rRr" directed="false" shadow="true" shadowCol="155730" srcRow="3625" trgRow="3639" color="EX-dark-purple" />
    <link srcID="12378" trgID="12922" rel="rRr" directed="false" shadow="false" column="79109" shadowCol="155731" srcRow="3845" trgRow="3639" color="EX-dark-red" />
    <link srcID="13865" trgID="12922" rel="rRr" directed="false" shadow="false" column="79110" shadowCol="155732" srcRow="4121" trgRow="3639" color="EX-pale-green" />
    <link srcID="12922" trgID="11959" rel="rRr" directed="false" shadow="false" column="79111" shadowCol="155733" srcRow="3639" trgRow="4368" color="EX-pale-blue" />
    <link srcID="13873" trgID="12922" rel="rRr" directed="false" shadow="false" column="79112" shadowCol="155734" srcRow="4915" trgRow="3639" color="EX-dark-tan" />
    <link srcID="12361" trgID="12922" rel="rRr" directed="false" shadow="false" column="79113" shadowCol="155735" srcRow="4963" trgRow="3639" color="EX-pale-blue-magenta" />
    <link srcID="12922" trgID="12472" rel="rRr" directed="false" shadow="false" column="79114" shadowCol="155736" srcRow="3639" trgRow="5000" color="EX-pale-yellow orange" />
    <link srcID="12202" trgID="12922" rel="rRr" directed="false" shadow="false" column="79115" shadowCol="155737" srcRow="5318" trgRow="3639" color="EX-medium-magenta" />
    <link srcID="12780" trgID="12922" rel="rRr" directed="false" shadow="false" column="79116" shadowCol="155738" srcRow="5540" trgRow="3639" color="EX-pale-red" />
    <link srcID="12922" trgID="12222" rel="rRr" directed="false" shadow="false" column="79117" shadowCol="155739" srcRow="3639" trgRow="5650" color="EX-pale-cyan" />
    <link srcID="12922" trgID="11107" rel="rRr" directed="false" shadow="false" column="79118" shadowCol="155740" srcRow="3639" trgRow="5713" color="EX-pale-yellow-green" />
    <link srcID="11134" trgID="11592" rel="rRr" directed="false" shadow="true" shadowCol="155741" srcRow="3188" trgRow="3640" color="EX-pale-purple" />
    <link srcID="11622" trgID="11592" rel="rRr" directed="false" shadow="true" shadowCol="155742" srcRow="3238" trgRow="3640" color="EX-pale-magenta" />
    <link srcID="11959" trgID="11592" rel="rRr" directed="false" shadow="false" column="79119" shadowCol="155743" srcRow="4368" trgRow="3640" color="EX-pale-red-orange" />
    <link srcID="11497" trgID="11592" rel="rRr" directed="false" shadow="false" column="79120" shadowCol="155744" srcRow="4516" trgRow="3640" color="EX-blue" />
    <link srcID="11592" trgID="11032" rel="rRr" directed="false" shadow="false" column="79121" shadowCol="155745" srcRow="3640" trgRow="4557" color="EX-orange" />
    <link srcID="13000" trgID="11592" rel="rRr" directed="false" shadow="false" column="79122" shadowCol="155746" srcRow="4807" trgRow="3640" color="EX-dark-cyan" />
    <link srcID="12494" trgID="11592" rel="rRr" directed="false" shadow="false" column="79123" shadowCol="155747" srcRow="4951" trgRow="3640" color="EX-red" />
    <link srcID="11800" trgID="11592" rel="rRr" directed="false" shadow="false" column="79124" shadowCol="155748" srcRow="5325" trgRow="3640" color="EX-dark-orange" />
    <link srcID="12681" trgID="11592" rel="rRr" directed="false" shadow="false" column="79125" shadowCol="155749" srcRow="5560" trgRow="3640" color="EX-dark-gray-purple" />
    <link srcID="11825" trgID="13740" rel="rRr" directed="false" shadow="true" shadowCol="155750" srcRow="3511" trgRow="3641" color="EX-cyan" />
    <link srcID="12418" trgID="13740" rel="rRr" directed="false" shadow="true" shadowCol="155751" srcRow="3603" trgRow="3641" color="EX-yellow-orange" />
    <link srcID="13736" trgID="13740" rel="rRr" directed="false" shadow="false" column="79126" shadowCol="155752" srcRow="3709" trgRow="3641" color="EX-pure-blue" />
    <link srcID="12106" trgID="13740" rel="rRr" directed="false" shadow="false" column="79127" shadowCol="155753" srcRow="4009" trgRow="3641" color="EX-dark-yellow-green" />
    <link srcID="12759" trgID="13740" rel="rRr" directed="false" shadow="false" column="79128" shadowCol="155754" srcRow="4157" trgRow="3641" color="EX-dark-magenta" />
    <link srcID="11004" trgID="13740" rel="rRr" directed="false" shadow="false" column="79129" shadowCol="155755" srcRow="5397" trgRow="3641" color="EX-dark-green" />
    <link srcID="12900" trgID="13740" rel="rRr" directed="false" shadow="false" column="79130" shadowCol="155756" srcRow="5398" trgRow="3641" color="EX-blue-magenta" />
    <link srcID="11459" trgID="13740" rel="rRr" directed="false" shadow="false" column="79131" shadowCol="155757" srcRow="5589" trgRow="3641" color="EX-yellow-green" />
    <link srcID="13452" trgID="11975" rel="rRr" directed="false" shadow="true" shadowCol="155758" srcRow="3263" trgRow="3642" color="EX-magenta" />
    <link srcID="11975" trgID="11648" rel="rRr" directed="false" shadow="false" column="79132" shadowCol="155759" srcRow="3642" trgRow="3691" color="EX-green" />
    <link srcID="10779" trgID="11975" rel="rRr" directed="false" shadow="false" column="79133" shadowCol="155760" srcRow="3723" trgRow="3642" color="EX-yellow" />
    <link srcID="13862" trgID="11975" rel="rRr" directed="false" shadow="false" column="79134" shadowCol="155761" srcRow="4197" trgRow="3642" color="EX-purple" />
    <link srcID="11975" trgID="12435" rel="rRr" directed="false" shadow="false" column="79135" shadowCol="155762" srcRow="3642" trgRow="4520" color="EX-dark-purple" />
    <link srcID="10762" trgID="11975" rel="rRr" directed="false" shadow="false" column="79136" shadowCol="155763" srcRow="4883" trgRow="3642" color="EX-dark-red" />
    <link srcID="13909" trgID="11975" rel="rRr" directed="false" shadow="false" column="79137" shadowCol="155764" srcRow="4887" trgRow="3642" color="EX-pale-green" />
    <link srcID="13550" trgID="11975" rel="rRr" directed="false" shadow="false" column="79138" shadowCol="155765" srcRow="5166" trgRow="3642" color="EX-pale-blue" />
    <link srcID="11975" trgID="11326" rel="rRr" directed="false" shadow="false" column="79139" shadowCol="155766" srcRow="3642" trgRow="5464" color="EX-dark-tan" />
    <link srcID="10932" trgID="12901" rel="rRr" directed="false" shadow="true" shadowCol="155767" srcRow="3273" trgRow="3643" color="EX-pale-blue-magenta" />
    <link srcID="12628" trgID="12901" rel="rRr" directed="false" shadow="true" shadowCol="155768" srcRow="3518" trgRow="3643" color="EX-pale-yellow orange" />
    <link srcID="12901" trgID="13628" rel="rRr" directed="false" shadow="false" column="79140" shadowCol="155769" srcRow="3643" trgRow="4015" color="EX-medium-magenta" />
    <link srcID="11713" trgID="12901" rel="rRr" directed="false" shadow="false" column="79141" shadowCol="155770" srcRow="5149" trgRow="3643" color="EX-pale-red" />
    <link srcID="12901" trgID="13008" rel="rRr" directed="false" shadow="false" column="79142" shadowCol="155771" srcRow="3643" trgRow="5596" color="EX-pale-cyan" />
    <link srcID="12901" trgID="11315" rel="rRr" directed="false" shadow="false" column="79143" shadowCol="155772" srcRow="3643" trgRow="5614" color="EX-pale-yellow-green" />
    <link srcID="11862" trgID="10804" rel="rRr" directed="false" shadow="true" shadowCol="155773" srcRow="3644" trgRow="3201" color="EX-pale-purple" />
    <link srcID="11862" trgID="12310" rel="rRr" directed="false" shadow="true" shadowCol="155774" srcRow="3644" trgRow="3208" color="EX-pale-magenta" />
    <link srcID="11862" trgID="12974" rel="rRr" directed="false" shadow="true" shadowCol="155775" srcRow="3644" trgRow="3289" color="EX-pale-red-orange" />
    <link srcID="11862" trgID="13782" rel="rRr" directed="false" shadow="false" column="79144" shadowCol="155776" srcRow="3644" trgRow="3661" color="EX-blue" />
    <link srcID="11862" trgID="13121" rel="rRr" directed="false" shadow="false" column="79145" shadowCol="155777" srcRow="3644" trgRow="3662" color="EX-orange" />
    <link srcID="11861" trgID="11862" rel="rRr" directed="false" shadow="false" column="79146" shadowCol="155778" srcRow="3948" trgRow="3644" color="EX-dark-cyan" />
    <link srcID="11862" trgID="11959" rel="rRr" directed="false" shadow="false" column="79147" shadowCol="155779" srcRow="3644" trgRow="4368" color="EX-red" />
    <link srcID="11862" trgID="13873" rel="rRr" directed="false" shadow="false" column="79148" shadowCol="155780" srcRow="3644" trgRow="4915" color="EX-dark-orange" />
    <link srcID="11862" trgID="12361" rel="rRr" directed="false" shadow="false" column="79149" shadowCol="155781" srcRow="3644" trgRow="4963" color="EX-dark-gray-purple" />
    <link srcID="11862" trgID="12809" rel="rRr" directed="false" shadow="false" column="79150" shadowCol="155782" srcRow="3644" trgRow="4984" color="EX-cyan" />
    <link srcID="11862" trgID="12308" rel="rRr" directed="false" shadow="false" column="79151" shadowCol="155783" srcRow="3644" trgRow="5161" color="EX-yellow-orange" />
    <link srcID="11862" trgID="12306" rel="rRr" directed="false" shadow="false" column="79152" shadowCol="155784" srcRow="3644" trgRow="5571" color="EX-pure-blue" />
    <link srcID="13275" trgID="11114" rel="rRr" directed="false" shadow="false" column="79153" shadowCol="155785" srcRow="3645" trgRow="5525" color="EX-dark-yellow-green" />
    <link srcID="13393" trgID="11914" rel="rRr" directed="false" shadow="false" column="79154" shadowCol="155786" srcRow="3659" trgRow="3646" color="EX-dark-magenta" />
    <link srcID="11914" trgID="11182" rel="rRr" directed="false" shadow="false" column="79155" shadowCol="155787" srcRow="3646" trgRow="4320" color="EX-dark-green" />
    <link srcID="11914" trgID="13616" rel="rRr" directed="false" shadow="false" column="79156" shadowCol="155788" srcRow="3646" trgRow="4445" color="EX-blue-magenta" />
    <link srcID="11890" trgID="11914" rel="rRr" directed="false" shadow="false" column="79157" shadowCol="155789" srcRow="4613" trgRow="3646" color="EX-yellow-green" />
    <link srcID="11914" trgID="11186" rel="rRr" directed="false" shadow="false" column="79158" shadowCol="155790" srcRow="3646" trgRow="4637" color="EX-magenta" />
    <link srcID="11914" trgID="11274" rel="rRr" directed="false" shadow="false" column="79159" shadowCol="155791" srcRow="3646" trgRow="5406" color="EX-green" />
    <link srcID="13183" trgID="11554" rel="rRr" directed="false" shadow="false" column="79160" shadowCol="155792" srcRow="3807" trgRow="3647" color="EX-yellow" />
    <link srcID="11554" trgID="12336" rel="rRr" directed="false" shadow="false" column="79161" shadowCol="155793" srcRow="3647" trgRow="4025" color="EX-purple" />
    <link srcID="12053" trgID="12617" rel="rRr" directed="false" shadow="false" column="79162" shadowCol="155794" srcRow="3651" trgRow="3648" color="EX-dark-purple" />
    <link srcID="11436" trgID="12617" rel="rRr" directed="false" shadow="false" column="79163" shadowCol="155795" srcRow="5355" trgRow="3648" color="EX-dark-red" />
    <link srcID="13994" trgID="13093" rel="rRr" directed="false" shadow="true" shadowCol="155796" srcRow="3593" trgRow="3649" color="EX-pale-green" />
    <link srcID="13520" trgID="13903" rel="rRr" directed="false" shadow="true" shadowCol="155797" srcRow="3650" trgRow="3448" color="EX-pale-blue" />
    <link srcID="13520" trgID="13225" rel="rRr" directed="false" shadow="true" shadowCol="155798" srcRow="3650" trgRow="3521" color="EX-dark-tan" />
    <link srcID="12053" trgID="12617" rel="rRr" directed="false" shadow="true" shadowCol="155799" srcRow="3651" trgRow="3648" color="EX-pale-blue-magenta" />
    <link srcID="10994" trgID="12053" rel="rRr" directed="false" shadow="false" column="79164" shadowCol="155800" srcRow="4569" trgRow="3651" color="EX-pale-yellow orange" />
    <link srcID="13576" trgID="13682" rel="rRr" directed="false" shadow="true" shadowCol="155801" srcRow="3652" trgRow="3211" color="EX-medium-magenta" />
    <link srcID="12795" trgID="13576" rel="rRr" directed="false" shadow="true" shadowCol="155802" srcRow="3281" trgRow="3652" color="EX-pale-red" />
    <link srcID="12393" trgID="13576" rel="rRr" directed="false" shadow="false" column="79165" shadowCol="155803" srcRow="3852" trgRow="3652" color="EX-pale-cyan" />
    <link srcID="13576" trgID="13876" rel="rRr" directed="false" shadow="false" column="79166" shadowCol="155804" srcRow="3652" trgRow="3939" color="EX-pale-yellow-green" />
    <link srcID="11982" trgID="13576" rel="rRr" directed="false" shadow="false" column="79167" shadowCol="155805" srcRow="3946" trgRow="3652" color="EX-pale-purple" />
    <link srcID="11150" trgID="13576" rel="rRr" directed="false" shadow="false" column="79168" shadowCol="155806" srcRow="4048" trgRow="3652" color="EX-pale-magenta" />
    <link srcID="12025" trgID="13576" rel="rRr" directed="false" shadow="false" column="79169" shadowCol="155807" srcRow="4050" trgRow="3652" color="EX-pale-red-orange" />
    <link srcID="11760" trgID="13576" rel="rRr" directed="false" shadow="false" column="79170" shadowCol="155808" srcRow="4294" trgRow="3652" color="EX-blue" />
    <link srcID="13957" trgID="13576" rel="rRr" directed="false" shadow="false" column="79171" shadowCol="155809" srcRow="4372" trgRow="3652" color="EX-orange" />
    <link srcID="13726" trgID="13576" rel="rRr" directed="false" shadow="false" column="79172" shadowCol="155810" srcRow="4608" trgRow="3652" color="EX-dark-cyan" />
    <link srcID="11023" trgID="13576" rel="rRr" directed="false" shadow="false" column="79173" shadowCol="155811" srcRow="5432" trgRow="3652" color="EX-red" />
    <link srcID="12588" trgID="13576" rel="rRr" directed="false" shadow="false" column="79174" shadowCol="155812" srcRow="5599" trgRow="3652" color="EX-dark-orange" />
    <link srcID="13576" trgID="13778" rel="rRr" directed="false" shadow="false" column="79175" shadowCol="155813" srcRow="3652" trgRow="5702" color="EX-dark-gray-purple" />
    <link srcID="10872" trgID="12831" rel="rRr" directed="false" shadow="true" shadowCol="155814" srcRow="3150" trgRow="3653" color="EX-cyan" />
    <link srcID="12831" trgID="12249" rel="rRr" directed="false" shadow="true" shadowCol="155815" srcRow="3653" trgRow="3209" color="EX-yellow-orange" />
    <link srcID="12831" trgID="11974" rel="rRr" directed="false" shadow="true" shadowCol="155816" srcRow="3653" trgRow="3279" color="EX-pure-blue" />
    <link srcID="12831" trgID="12564" rel="rRr" directed="false" shadow="true" shadowCol="155817" srcRow="3653" trgRow="3370" color="EX-dark-yellow-green" />
    <link srcID="12831" trgID="12581" rel="rRr" directed="false" shadow="true" shadowCol="155818" srcRow="3653" trgRow="3377" color="EX-dark-magenta" />
    <link srcID="10980" trgID="12831" rel="rRr" directed="false" shadow="true" shadowCol="155819" srcRow="3528" trgRow="3653" color="EX-dark-green" />
    <link srcID="12567" trgID="12831" rel="rRr" directed="false" shadow="true" shadowCol="155820" srcRow="3577" trgRow="3653" color="EX-blue-magenta" />
    <link srcID="13553" trgID="12831" rel="rRr" directed="false" shadow="false" column="79176" shadowCol="155821" srcRow="3750" trgRow="3653" color="EX-yellow-green" />
    <link srcID="12552" trgID="12831" rel="rRr" directed="false" shadow="false" column="79177" shadowCol="155822" srcRow="3787" trgRow="3653" color="EX-magenta" />
    <link srcID="12831" trgID="13714" rel="rRr" directed="false" shadow="false" column="79178" shadowCol="155823" srcRow="3653" trgRow="4161" color="EX-green" />
    <link srcID="12831" trgID="12155" rel="rRr" directed="false" shadow="false" column="79179" shadowCol="155824" srcRow="3653" trgRow="4195" color="EX-yellow" />
    <link srcID="12831" trgID="11023" rel="rRr" directed="false" shadow="false" column="79180" shadowCol="155825" srcRow="3653" trgRow="5432" color="EX-purple" />
    <link srcID="12528" trgID="12831" rel="rRr" directed="false" shadow="false" column="79181" shadowCol="155826" srcRow="5498" trgRow="3653" color="EX-dark-purple" />
    <link srcID="10737" trgID="12831" rel="rRr" directed="false" shadow="false" column="79182" shadowCol="155827" srcRow="5502" trgRow="3653" color="EX-dark-red" />
    <link srcID="12831" trgID="10907" rel="rRr" directed="false" shadow="false" column="79183" shadowCol="155828" srcRow="3653" trgRow="5519" color="EX-pale-green" />
    <link srcID="12831" trgID="12583" rel="rRr" directed="false" shadow="false" column="79184" shadowCol="155829" srcRow="3653" trgRow="5693" color="EX-pale-blue" />
    <link srcID="11026" trgID="13399" rel="rRr" directed="false" shadow="true" shadowCol="155830" srcRow="3654" trgRow="3156" color="EX-dark-tan" />
    <link srcID="10842" trgID="11026" rel="rRr" directed="false" shadow="true" shadowCol="155831" srcRow="3321" trgRow="3654" color="EX-pale-blue-magenta" />
    <link srcID="13419" trgID="11026" rel="rRr" directed="false" shadow="true" shadowCol="155832" srcRow="3537" trgRow="3654" color="EX-pale-yellow orange" />
    <link srcID="13930" trgID="11026" rel="rRr" directed="false" shadow="true" shadowCol="155833" srcRow="3608" trgRow="3654" color="EX-medium-magenta" />
    <link srcID="12601" trgID="11026" rel="rRr" directed="false" shadow="true" shadowCol="155834" srcRow="3625" trgRow="3654" color="EX-pale-red" />
    <link srcID="13872" trgID="11026" rel="rRr" directed="false" shadow="false" column="79185" shadowCol="155835" srcRow="3699" trgRow="3654" color="EX-pale-cyan" />
    <link srcID="11881" trgID="11026" rel="rRr" directed="false" shadow="false" column="79186" shadowCol="155836" srcRow="4027" trgRow="3654" color="EX-pale-yellow-green" />
    <link srcID="11026" trgID="11431" rel="rRr" directed="false" shadow="false" column="79187" shadowCol="155837" srcRow="3654" trgRow="4099" color="EX-pale-purple" />
    <link srcID="11500" trgID="11026" rel="rRr" directed="false" shadow="false" column="79188" shadowCol="155838" srcRow="4113" trgRow="3654" color="EX-pale-magenta" />
    <link srcID="11026" trgID="12088" rel="rRr" directed="false" shadow="false" column="79189" shadowCol="155839" srcRow="3654" trgRow="4172" color="EX-pale-red-orange" />
    <link srcID="11026" trgID="11570" rel="rRr" directed="false" shadow="false" column="79190" shadowCol="155840" srcRow="3654" trgRow="4389" color="EX-blue" />
    <link srcID="11026" trgID="13587" rel="rRr" directed="false" shadow="false" column="79191" shadowCol="155841" srcRow="3654" trgRow="5067" color="EX-orange" />
    <link srcID="11026" trgID="13018" rel="rRr" directed="false" shadow="false" column="79192" shadowCol="155842" srcRow="3654" trgRow="5660" color="EX-dark-cyan" />
    <link srcID="11923" trgID="11405" rel="rRr" directed="false" shadow="true" shadowCol="155843" srcRow="3655" trgRow="3274" color="EX-red" />
    <link srcID="11923" trgID="13664" rel="rRr" directed="false" shadow="true" shadowCol="155844" srcRow="3655" trgRow="3290" color="EX-dark-orange" />
    <link srcID="11923" trgID="13103" rel="rRr" directed="false" shadow="true" shadowCol="155845" srcRow="3655" trgRow="3371" color="EX-dark-gray-purple" />
    <link srcID="11923" trgID="12124" rel="rRr" directed="false" shadow="true" shadowCol="155846" srcRow="3655" trgRow="3376" color="EX-cyan" />
    <link srcID="11923" trgID="11994" rel="rRr" directed="false" shadow="true" shadowCol="155847" srcRow="3655" trgRow="3529" color="EX-yellow-orange" />
    <link srcID="11923" trgID="13422" rel="rRr" directed="false" shadow="true" shadowCol="155848" srcRow="3655" trgRow="3598" color="EX-pure-blue" />
    <link srcID="13390" trgID="11923" rel="rRr" directed="false" shadow="false" column="79193" shadowCol="155849" srcRow="3658" trgRow="3655" color="EX-dark-yellow-green" />
    <link srcID="11878" trgID="11923" rel="rRr" directed="false" shadow="false" column="79194" shadowCol="155850" srcRow="3861" trgRow="3655" color="EX-dark-magenta" />
    <link srcID="11923" trgID="11916" rel="rRr" directed="false" shadow="false" column="79195" shadowCol="155851" srcRow="3655" trgRow="4154" color="EX-dark-green" />
    <link srcID="11923" trgID="13378" rel="rRr" directed="false" shadow="false" column="79196" shadowCol="155852" srcRow="3655" trgRow="4342" color="EX-blue-magenta" />
    <link srcID="11923" trgID="13616" rel="rRr" directed="false" shadow="false" column="79197" shadowCol="155853" srcRow="3655" trgRow="4445" color="EX-yellow-green" />
    <link srcID="11923" trgID="12487" rel="rRr" directed="false" shadow="false" column="79198" shadowCol="155854" srcRow="3655" trgRow="4898" color="EX-magenta" />
    <link srcID="11923" trgID="13408" rel="rRr" directed="false" shadow="false" column="79199" shadowCol="155855" srcRow="3655" trgRow="4923" color="EX-green" />
    <link srcID="11923" trgID="11411" rel="rRr" directed="false" shadow="false" column="79200" shadowCol="155856" srcRow="3655" trgRow="5354" color="EX-yellow" />
    <link srcID="11923" trgID="13375" rel="rRr" directed="false" shadow="false" column="79201" shadowCol="155857" srcRow="3655" trgRow="5501" color="EX-purple" />
    <link srcID="11923" trgID="13372" rel="rRr" directed="false" shadow="false" column="79202" shadowCol="155858" srcRow="3655" trgRow="5504" color="EX-dark-purple" />
    <link srcID="11873" trgID="11875" rel="rRr" directed="false" shadow="true" shadowCol="155859" srcRow="3138" trgRow="3656" color="EX-dark-red" />
    <link srcID="11875" trgID="10726" rel="rRr" directed="false" shadow="true" shadowCol="155860" srcRow="3656" trgRow="3164" color="EX-pale-green" />
    <link srcID="11875" trgID="13771" rel="rRr" directed="false" shadow="true" shadowCol="155861" srcRow="3656" trgRow="3223" color="EX-pale-blue" />
    <link srcID="11875" trgID="10931" rel="rRr" directed="false" shadow="true" shadowCol="155862" srcRow="3656" trgRow="3268" color="EX-dark-tan" />
    <link srcID="11875" trgID="12189" rel="rRr" directed="false" shadow="false" column="79203" shadowCol="155863" srcRow="3656" trgRow="3668" color="EX-pale-blue-magenta" />
    <link srcID="13112" trgID="11875" rel="rRr" directed="false" shadow="false" column="79204" shadowCol="155864" srcRow="3937" trgRow="3656" color="EX-pale-yellow orange" />
    <link srcID="11875" trgID="12794" rel="rRr" directed="false" shadow="false" column="79205" shadowCol="155865" srcRow="3656" trgRow="4137" color="EX-medium-magenta" />
    <link srcID="11875" trgID="12840" rel="rRr" directed="false" shadow="false" column="79206" shadowCol="155866" srcRow="3656" trgRow="4502" color="EX-pale-red" />
    <link srcID="11875" trgID="11418" rel="rRr" directed="false" shadow="false" column="79207" shadowCol="155867" srcRow="3656" trgRow="4641" color="EX-pale-cyan" />
    <link srcID="11484" trgID="11875" rel="rRr" directed="false" shadow="false" column="79208" shadowCol="155868" srcRow="5611" trgRow="3656" color="EX-pale-yellow-green" />
    <link srcID="10624" trgID="13570" rel="rRr" directed="false" shadow="true" shadowCol="155869" srcRow="3136" trgRow="3657" color="EX-pale-purple" />
    <link srcID="12265" trgID="13570" rel="rRr" directed="false" shadow="true" shadowCol="155870" srcRow="3265" trgRow="3657" color="EX-pale-magenta" />
    <link srcID="11340" trgID="13570" rel="rRr" directed="false" shadow="true" shadowCol="155871" srcRow="3272" trgRow="3657" color="EX-pale-red-orange" />
    <link srcID="11856" trgID="13570" rel="rRr" directed="false" shadow="true" shadowCol="155872" srcRow="3374" trgRow="3657" color="EX-blue" />
    <link srcID="12336" trgID="13570" rel="rRr" directed="false" shadow="false" column="79209" shadowCol="155873" srcRow="4025" trgRow="3657" color="EX-orange" />
    <link srcID="13957" trgID="13570" rel="rRr" directed="false" shadow="false" column="79210" shadowCol="155874" srcRow="4372" trgRow="3657" color="EX-dark-cyan" />
    <link srcID="12356" trgID="13570" rel="rRr" directed="false" shadow="false" column="79211" shadowCol="155875" srcRow="5036" trgRow="3657" color="EX-red" />
    <link srcID="13141" trgID="13570" rel="rRr" directed="false" shadow="false" column="79212" shadowCol="155876" srcRow="5306" trgRow="3657" color="EX-dark-orange" />
    <link srcID="11805" trgID="13570" rel="rRr" directed="false" shadow="false" column="79213" shadowCol="155877" srcRow="5450" trgRow="3657" color="EX-dark-gray-purple" />
    <link srcID="13805" trgID="13570" rel="rRr" directed="false" shadow="false" column="79214" shadowCol="155878" srcRow="5646" trgRow="3657" color="EX-cyan" />
    <link srcID="11633" trgID="13570" rel="rRr" directed="false" shadow="false" column="79215" shadowCol="155879" srcRow="5700" trgRow="3657" color="EX-yellow-orange" />
    <link srcID="13390" trgID="11994" rel="rRr" directed="false" shadow="true" shadowCol="155880" srcRow="3658" trgRow="3529" color="EX-pure-blue" />
    <link srcID="13390" trgID="11923" rel="rRr" directed="false" shadow="true" shadowCol="155881" srcRow="3658" trgRow="3655" color="EX-dark-yellow-green" />
    <link srcID="13390" trgID="13372" rel="rRr" directed="false" shadow="false" column="79216" shadowCol="155882" srcRow="3658" trgRow="5504" color="EX-dark-magenta" />
    <link srcID="13390" trgID="13370" rel="rRr" directed="false" shadow="false" column="79217" shadowCol="155883" srcRow="3658" trgRow="5610" color="EX-dark-green" />
    <link srcID="13393" trgID="11914" rel="rRr" directed="false" shadow="true" shadowCol="155884" srcRow="3659" trgRow="3646" color="EX-blue-magenta" />
    <link srcID="13393" trgID="11913" rel="rRr" directed="false" shadow="false" column="79218" shadowCol="155885" srcRow="3659" trgRow="3783" color="EX-yellow-green" />
    <link srcID="13393" trgID="11918" rel="rRr" directed="false" shadow="false" column="79219" shadowCol="155886" srcRow="3659" trgRow="4030" color="EX-magenta" />
    <link srcID="13393" trgID="11916" rel="rRr" directed="false" shadow="false" column="79220" shadowCol="155887" srcRow="3659" trgRow="4154" color="EX-green" />
    <link srcID="13393" trgID="10866" rel="rRr" directed="false" shadow="false" column="79221" shadowCol="155888" srcRow="3659" trgRow="4171" color="EX-yellow" />
    <link srcID="13393" trgID="13143" rel="rRr" directed="false" shadow="false" column="79222" shadowCol="155889" srcRow="3659" trgRow="4175" color="EX-purple" />
    <link srcID="13393" trgID="13194" rel="rRr" directed="false" shadow="false" column="79223" shadowCol="155890" srcRow="3659" trgRow="4296" color="EX-dark-purple" />
    <link srcID="13393" trgID="13616" rel="rRr" directed="false" shadow="false" column="79224" shadowCol="155891" srcRow="3659" trgRow="4445" color="EX-dark-red" />
    <link srcID="13031" trgID="13393" rel="rRr" directed="false" shadow="false" column="79225" shadowCol="155892" srcRow="4936" trgRow="3659" color="EX-pale-green" />
    <link srcID="13393" trgID="13895" rel="rRr" directed="false" shadow="false" column="79226" shadowCol="155893" srcRow="3659" trgRow="5252" color="EX-pale-blue" />
    <link srcID="13393" trgID="11859" rel="rRr" directed="false" shadow="false" column="79227" shadowCol="155894" srcRow="3659" trgRow="5266" color="EX-dark-tan" />
    <link srcID="13393" trgID="13150" rel="rRr" directed="false" shadow="false" column="79228" shadowCol="155895" srcRow="3659" trgRow="5404" color="EX-pale-blue-magenta" />
    <link srcID="13393" trgID="11358" rel="rRr" directed="false" shadow="false" column="79229" shadowCol="155896" srcRow="3659" trgRow="5405" color="EX-pale-yellow orange" />
    <link srcID="13393" trgID="13568" rel="rRr" directed="false" shadow="false" column="79230" shadowCol="155897" srcRow="3659" trgRow="5567" color="EX-medium-magenta" />
    <link srcID="11362" trgID="11361" rel="rRr" directed="false" shadow="true" shadowCol="155898" srcRow="3556" trgRow="3660" color="EX-pale-red" />
    <link srcID="11361" trgID="13115" rel="rRr" directed="false" shadow="false" column="79231" shadowCol="155899" srcRow="3660" trgRow="4234" color="EX-pale-cyan" />
    <link srcID="13202" trgID="13782" rel="rRr" directed="false" shadow="true" shadowCol="155900" srcRow="3258" trgRow="3661" color="EX-pale-yellow-green" />
    <link srcID="11862" trgID="13782" rel="rRr" directed="false" shadow="true" shadowCol="155901" srcRow="3644" trgRow="3661" color="EX-pale-purple" />
    <link srcID="11861" trgID="13782" rel="rRr" directed="false" shadow="false" column="79232" shadowCol="155902" srcRow="3948" trgRow="3661" color="EX-pale-magenta" />
    <link srcID="11011" trgID="13782" rel="rRr" directed="false" shadow="false" column="79233" shadowCol="155903" srcRow="4071" trgRow="3661" color="EX-pale-red-orange" />
    <link srcID="13483" trgID="13782" rel="rRr" directed="false" shadow="false" column="79234" shadowCol="155904" srcRow="4433" trgRow="3661" color="EX-blue" />
    <link srcID="11396" trgID="13782" rel="rRr" directed="false" shadow="false" column="79235" shadowCol="155905" srcRow="4798" trgRow="3661" color="EX-orange" />
    <link srcID="10918" trgID="13782" rel="rRr" directed="false" shadow="false" column="79236" shadowCol="155906" srcRow="4950" trgRow="3661" color="EX-dark-cyan" />
    <link srcID="12307" trgID="13782" rel="rRr" directed="false" shadow="false" column="79237" shadowCol="155907" srcRow="5128" trgRow="3661" color="EX-red" />
    <link srcID="12023" trgID="13782" rel="rRr" directed="false" shadow="false" column="79238" shadowCol="155908" srcRow="5162" trgRow="3661" color="EX-dark-orange" />
    <link srcID="11862" trgID="13121" rel="rRr" directed="false" shadow="true" shadowCol="155909" srcRow="3644" trgRow="3662" color="EX-dark-gray-purple" />
    <link srcID="13866" trgID="13121" rel="rRr" directed="false" shadow="false" column="79239" shadowCol="155910" srcRow="3916" trgRow="3662" color="EX-cyan" />
    <link srcID="13121" trgID="13354" rel="rRr" directed="false" shadow="false" column="79240" shadowCol="155911" srcRow="3662" trgRow="4267" color="EX-yellow-orange" />
    <link srcID="13441" trgID="13152" rel="rRr" directed="false" shadow="true" shadowCol="155912" srcRow="3663" trgRow="3162" color="EX-pure-blue" />
    <link srcID="12859" trgID="13441" rel="rRr" directed="false" shadow="true" shadowCol="155913" srcRow="3308" trgRow="3663" color="EX-dark-yellow-green" />
    <link srcID="12373" trgID="13441" rel="rRr" directed="false" shadow="false" column="79241" shadowCol="155914" srcRow="3835" trgRow="3663" color="EX-dark-magenta" />
    <link srcID="11881" trgID="13441" rel="rRr" directed="false" shadow="false" column="79242" shadowCol="155915" srcRow="4027" trgRow="3663" color="EX-dark-green" />
    <link srcID="13327" trgID="13441" rel="rRr" directed="false" shadow="false" column="79243" shadowCol="155916" srcRow="4306" trgRow="3663" color="EX-blue-magenta" />
    <link srcID="13441" trgID="10886" rel="rRr" directed="false" shadow="false" column="79244" shadowCol="155917" srcRow="3663" trgRow="4663" color="EX-yellow-green" />
    <link srcID="11374" trgID="13995" rel="rRr" directed="false" shadow="true" shadowCol="155918" srcRow="3479" trgRow="3664" color="EX-magenta" />
    <link srcID="13995" trgID="13115" rel="rRr" directed="false" shadow="false" column="79245" shadowCol="155919" srcRow="3664" trgRow="4234" color="EX-green" />
    <link srcID="13194" trgID="13995" rel="rRr" directed="false" shadow="false" column="79246" shadowCol="155920" srcRow="4296" trgRow="3664" color="EX-yellow" />
    <link srcID="13895" trgID="13995" rel="rRr" directed="false" shadow="false" column="79247" shadowCol="155921" srcRow="5252" trgRow="3664" color="EX-purple" />
    <link srcID="11967" trgID="11288" rel="rRr" directed="false" shadow="false" column="79248" shadowCol="155922" srcRow="4155" trgRow="3665" color="EX-dark-purple" />
    <link srcID="11606" trgID="11288" rel="rRr" directed="false" shadow="false" column="79249" shadowCol="155923" srcRow="4325" trgRow="3665" color="EX-dark-red" />
    <link srcID="13141" trgID="11288" rel="rRr" directed="false" shadow="false" column="79250" shadowCol="155924" srcRow="5306" trgRow="3665" color="EX-pale-green" />
    <link srcID="13794" trgID="12614" rel="rRr" directed="false" shadow="false" column="79251" shadowCol="155925" srcRow="5701" trgRow="3666" color="EX-pale-blue" />
    <link srcID="11999" trgID="10805" rel="rRr" directed="false" shadow="true" shadowCol="155926" srcRow="3184" trgRow="3667" color="EX-dark-tan" />
    <link srcID="11012" trgID="10805" rel="rRr" directed="false" shadow="false" column="79252" shadowCol="155927" srcRow="4169" trgRow="3667" color="EX-pale-blue-magenta" />
    <link srcID="10805" trgID="11133" rel="rRr" directed="false" shadow="false" column="79253" shadowCol="155928" srcRow="3667" trgRow="4386" color="EX-pale-yellow orange" />
    <link srcID="13155" trgID="12189" rel="rRr" directed="false" shadow="true" shadowCol="155929" srcRow="3358" trgRow="3668" color="EX-medium-magenta" />
    <link srcID="11875" trgID="12189" rel="rRr" directed="false" shadow="true" shadowCol="155930" srcRow="3656" trgRow="3668" color="EX-pale-red" />
    <link srcID="13041" trgID="12189" rel="rRr" directed="false" shadow="false" column="79254" shadowCol="155931" srcRow="3929" trgRow="3668" color="EX-pale-cyan" />
    <link srcID="13983" trgID="12189" rel="rRr" directed="false" shadow="false" column="79255" shadowCol="155932" srcRow="3966" trgRow="3668" color="EX-pale-yellow-green" />
    <link srcID="12189" trgID="13115" rel="rRr" directed="false" shadow="false" column="79256" shadowCol="155933" srcRow="3668" trgRow="4234" color="EX-pale-purple" />
    <link srcID="13617" trgID="12189" rel="rRr" directed="false" shadow="false" column="79257" shadowCol="155934" srcRow="4256" trgRow="3668" color="EX-pale-magenta" />
    <link srcID="12146" trgID="12189" rel="rRr" directed="false" shadow="false" column="79258" shadowCol="155935" srcRow="4514" trgRow="3668" color="EX-pale-red-orange" />
    <link srcID="12615" trgID="12189" rel="rRr" directed="false" shadow="false" column="79259" shadowCol="155936" srcRow="4879" trgRow="3668" color="EX-blue" />
    <link srcID="13476" trgID="12189" rel="rRr" directed="false" shadow="false" column="79260" shadowCol="155937" srcRow="4925" trgRow="3668" color="EX-orange" />
    <link srcID="10657" trgID="12189" rel="rRr" directed="false" shadow="false" column="79261" shadowCol="155938" srcRow="5072" trgRow="3668" color="EX-dark-cyan" />
    <link srcID="10814" trgID="13508" rel="rRr" directed="false" shadow="true" shadowCol="155939" srcRow="3669" trgRow="3257" color="EX-red" />
    <link srcID="10814" trgID="11332" rel="rRr" directed="false" shadow="true" shadowCol="155940" srcRow="3669" trgRow="3525" color="EX-dark-orange" />
    <link srcID="13889" trgID="10814" rel="rRr" directed="false" shadow="true" shadowCol="155941" srcRow="3526" trgRow="3669" color="EX-dark-gray-purple" />
    <link srcID="10814" trgID="13509" rel="rRr" directed="false" shadow="false" column="79262" shadowCol="155942" srcRow="3669" trgRow="4415" color="EX-cyan" />
    <link srcID="10814" trgID="13510" rel="rRr" directed="false" shadow="false" column="79263" shadowCol="155943" srcRow="3669" trgRow="4486" color="EX-yellow-orange" />
    <link srcID="10871" trgID="10814" rel="rRr" directed="false" shadow="false" column="79264" shadowCol="155944" srcRow="4497" trgRow="3669" color="EX-pure-blue" />
    <link srcID="10814" trgID="12881" rel="rRr" directed="false" shadow="false" column="79265" shadowCol="155945" srcRow="3669" trgRow="4787" color="EX-dark-yellow-green" />
    <link srcID="10814" trgID="12475" rel="rRr" directed="false" shadow="false" column="79266" shadowCol="155946" srcRow="3669" trgRow="5001" color="EX-dark-magenta" />
    <link srcID="10814" trgID="11023" rel="rRr" directed="false" shadow="false" column="79267" shadowCol="155947" srcRow="3669" trgRow="5432" color="EX-dark-green" />
    <link srcID="10814" trgID="13447" rel="rRr" directed="false" shadow="false" column="79268" shadowCol="155948" srcRow="3669" trgRow="5661" color="EX-blue-magenta" />
    <link srcID="10781" trgID="10814" rel="rRr" directed="false" shadow="false" column="79269" shadowCol="155949" srcRow="5668" trgRow="3669" color="EX-yellow-green" />
    <link srcID="11545" trgID="13518" rel="rRr" directed="false" shadow="false" column="79270" shadowCol="155950" srcRow="3670" trgRow="3913" color="EX-magenta" />
    <link srcID="11545" trgID="13840" rel="rRr" directed="false" shadow="false" column="79271" shadowCol="155951" srcRow="3670" trgRow="4880" color="EX-green" />
    <link srcID="12979" trgID="11545" rel="rRr" directed="false" shadow="false" column="79272" shadowCol="155952" srcRow="5433" trgRow="3670" color="EX-yellow" />
    <link srcID="11545" trgID="11672" rel="rRr" directed="false" shadow="false" column="79273" shadowCol="155953" srcRow="3670" trgRow="5758" color="EX-purple" />
    <link srcID="11545" trgID="11671" rel="rRr" directed="false" shadow="false" column="79274" shadowCol="155954" srcRow="3670" trgRow="5759" color="EX-dark-purple" />
    <link srcID="13455" trgID="10845" rel="rRr" directed="false" shadow="true" shadowCol="155955" srcRow="3507" trgRow="3671" color="EX-dark-red" />
    <link srcID="12601" trgID="10845" rel="rRr" directed="false" shadow="true" shadowCol="155956" srcRow="3625" trgRow="3671" color="EX-pale-green" />
    <link srcID="10845" trgID="13115" rel="rRr" directed="false" shadow="false" column="79275" shadowCol="155957" srcRow="3671" trgRow="4234" color="EX-pale-blue" />
    <link srcID="10845" trgID="10633" rel="rRr" directed="false" shadow="false" column="79276" shadowCol="155958" srcRow="3671" trgRow="4258" color="EX-dark-tan" />
    <link srcID="10845" trgID="13338" rel="rRr" directed="false" shadow="false" column="79277" shadowCol="155959" srcRow="3671" trgRow="4888" color="EX-pale-blue-magenta" />
    <link srcID="10845" trgID="11023" rel="rRr" directed="false" shadow="false" column="79278" shadowCol="155960" srcRow="3671" trgRow="5432" color="EX-pale-yellow orange" />
    <link srcID="13142" trgID="12114" rel="rRr" directed="false" shadow="true" shadowCol="155961" srcRow="3672" trgRow="3133" color="EX-medium-magenta" />
    <link srcID="13142" trgID="12179" rel="rRr" directed="false" shadow="true" shadowCol="155962" srcRow="3672" trgRow="3427" color="EX-pale-red" />
    <link srcID="13142" trgID="11661" rel="rRr" directed="false" shadow="false" column="79279" shadowCol="155963" srcRow="3672" trgRow="4053" color="EX-pale-cyan" />
    <link srcID="13172" trgID="13142" rel="rRr" directed="false" shadow="false" column="79280" shadowCol="155964" srcRow="4129" trgRow="3672" color="EX-pale-yellow-green" />
    <link srcID="13140" trgID="13142" rel="rRr" directed="false" shadow="false" column="79281" shadowCol="155965" srcRow="4945" trgRow="3672" color="EX-pale-purple" />
    <link srcID="13050" trgID="10930" rel="rRr" directed="false" shadow="false" column="79282" shadowCol="155966" srcRow="3857" trgRow="3673" color="EX-pale-magenta" />
    <link srcID="10731" trgID="10930" rel="rRr" directed="false" shadow="false" column="79283" shadowCol="155967" srcRow="3971" trgRow="3673" color="EX-pale-red-orange" />
    <link srcID="10930" trgID="12155" rel="rRr" directed="false" shadow="false" column="79284" shadowCol="155968" srcRow="3673" trgRow="4195" color="EX-blue" />
    <link srcID="13022" trgID="10930" rel="rRr" directed="false" shadow="false" column="79285" shadowCol="155969" srcRow="4307" trgRow="3673" color="EX-orange" />
    <link srcID="10930" trgID="12893" rel="rRr" directed="false" shadow="false" column="79286" shadowCol="155970" srcRow="3673" trgRow="4510" color="EX-dark-cyan" />
    <link srcID="10972" trgID="10930" rel="rRr" directed="false" shadow="false" column="79287" shadowCol="155971" srcRow="5258" trgRow="3673" color="EX-red" />
    <link srcID="10862" trgID="10865" rel="rRr" directed="false" shadow="true" shadowCol="155972" srcRow="3674" trgRow="3137" color="EX-dark-orange" />
    <link srcID="10862" trgID="10872" rel="rRr" directed="false" shadow="true" shadowCol="155973" srcRow="3674" trgRow="3150" color="EX-dark-gray-purple" />
    <link srcID="10862" trgID="12203" rel="rRr" directed="false" shadow="true" shadowCol="155974" srcRow="3674" trgRow="3221" color="EX-cyan" />
    <link srcID="10862" trgID="10870" rel="rRr" directed="false" shadow="false" column="79288" shadowCol="155975" srcRow="3674" trgRow="3705" color="EX-yellow-orange" />
    <link srcID="10862" trgID="10873" rel="rRr" directed="false" shadow="false" column="79289" shadowCol="155976" srcRow="3674" trgRow="3765" color="EX-pure-blue" />
    <link srcID="10862" trgID="10866" rel="rRr" directed="false" shadow="false" column="79290" shadowCol="155977" srcRow="3674" trgRow="4171" color="EX-dark-yellow-green" />
    <link srcID="10862" trgID="10871" rel="rRr" directed="false" shadow="false" column="79291" shadowCol="155978" srcRow="3674" trgRow="4497" color="EX-dark-magenta" />
    <link srcID="13167" trgID="11836" rel="rRr" directed="false" shadow="true" shadowCol="155979" srcRow="3394" trgRow="3675" color="EX-dark-green" />
    <link srcID="10843" trgID="11836" rel="rRr" directed="false" shadow="false" column="79292" shadowCol="155980" srcRow="3926" trgRow="3675" color="EX-blue-magenta" />
    <link srcID="10757" trgID="11836" rel="rRr" directed="false" shadow="false" column="79293" shadowCol="155981" srcRow="5478" trgRow="3675" color="EX-yellow-green" />
    <link srcID="11115" trgID="11836" rel="rRr" directed="false" shadow="false" column="79294" shadowCol="155982" srcRow="5564" trgRow="3675" color="EX-magenta" />
    <link srcID="13111" trgID="13112" rel="rRr" directed="false" shadow="false" column="79295" shadowCol="155983" srcRow="3676" trgRow="3937" color="EX-green" />
    <link srcID="13111" trgID="13115" rel="rRr" directed="false" shadow="false" column="79296" shadowCol="155984" srcRow="3676" trgRow="4234" color="EX-yellow" />
    <link srcID="13111" trgID="13114" rel="rRr" directed="false" shadow="false" column="79297" shadowCol="155985" srcRow="3676" trgRow="5544" color="EX-purple" />
    <link srcID="10689" trgID="13225" rel="rRr" directed="false" shadow="true" shadowCol="155986" srcRow="3677" trgRow="3521" color="EX-dark-purple" />
    <link srcID="10689" trgID="11498" rel="rRr" directed="false" shadow="false" column="79298" shadowCol="155987" srcRow="3677" trgRow="3838" color="EX-dark-red" />
    <link srcID="13631" trgID="11122" rel="rRr" directed="false" shadow="false" column="79299" shadowCol="155988" srcRow="3972" trgRow="3678" color="EX-pale-green" />
    <link srcID="12838" trgID="11122" rel="rRr" directed="false" shadow="false" column="79300" shadowCol="155989" srcRow="5017" trgRow="3678" color="EX-pale-blue" />
    <link srcID="12370" trgID="10936" rel="rRr" directed="false" shadow="false" column="79301" shadowCol="155990" srcRow="3950" trgRow="3679" color="EX-dark-tan" />
    <link srcID="11148" trgID="11697" rel="rRr" directed="false" shadow="true" shadowCol="155991" srcRow="3346" trgRow="3680" color="EX-pale-blue-magenta" />
    <link srcID="11471" trgID="11697" rel="rRr" directed="false" shadow="false" column="79302" shadowCol="155992" srcRow="3802" trgRow="3680" color="EX-pale-yellow orange" />
    <link srcID="12225" trgID="11697" rel="rRr" directed="false" shadow="false" column="79303" shadowCol="155993" srcRow="5624" trgRow="3680" color="EX-medium-magenta" />
    <link srcID="13175" trgID="11625" rel="rRr" directed="false" shadow="false" column="79304" shadowCol="155994" srcRow="3681" trgRow="4412" color="EX-pale-red" />
    <link srcID="13175" trgID="13612" rel="rRr" directed="false" shadow="false" column="79305" shadowCol="155995" srcRow="3681" trgRow="5257" color="EX-pale-cyan" />
    <link srcID="12514" trgID="11337" rel="rRr" directed="false" shadow="false" column="79306" shadowCol="155996" srcRow="4077" trgRow="3682" color="EX-pale-yellow-green" />
    <link srcID="12821" trgID="12573" rel="rRr" directed="false" shadow="false" column="79307" shadowCol="155997" srcRow="3683" trgRow="3796" color="EX-pale-purple" />
    <link srcID="11854" trgID="11846" rel="rRr" directed="false" shadow="false" column="79308" shadowCol="155998" srcRow="3684" trgRow="4679" color="EX-pale-magenta" />
    <link srcID="11854" trgID="11848" rel="rRr" directed="false" shadow="false" column="79309" shadowCol="155999" srcRow="3684" trgRow="5438" color="EX-pale-red-orange" />
    <link srcID="11854" trgID="13246" rel="rRr" directed="false" shadow="false" column="79310" shadowCol="156000" srcRow="3684" trgRow="5477" color="EX-blue" />
    <link srcID="11854" trgID="11855" rel="rRr" directed="false" shadow="false" column="79311" shadowCol="156001" srcRow="3684" trgRow="5637" color="EX-orange" />
    <link srcID="13787" trgID="12151" rel="rRr" directed="false" shadow="true" shadowCol="156002" srcRow="3144" trgRow="3685" color="EX-dark-cyan" />
    <link srcID="12151" trgID="13589" rel="rRr" directed="false" shadow="true" shadowCol="156003" srcRow="3685" trgRow="3445" color="EX-red" />
    <link srcID="11838" trgID="11120" rel="rRr" directed="false" shadow="true" shadowCol="156004" srcRow="3160" trgRow="3686" color="EX-dark-orange" />
    <link srcID="11775" trgID="11120" rel="rRr" directed="false" shadow="true" shadowCol="156005" srcRow="3539" trgRow="3686" color="EX-dark-gray-purple" />
    <link srcID="11120" trgID="11370" rel="rRr" directed="false" shadow="false" column="79312" shadowCol="156006" srcRow="3686" trgRow="4068" color="EX-cyan" />
    <link srcID="12472" trgID="11120" rel="rRr" directed="false" shadow="false" column="79313" shadowCol="156007" srcRow="5000" trgRow="3686" color="EX-yellow-orange" />
    <link srcID="13250" trgID="11120" rel="rRr" directed="false" shadow="false" column="79314" shadowCol="156008" srcRow="5757" trgRow="3686" color="EX-pure-blue" />
    <link srcID="11665" trgID="13107" rel="rRr" directed="false" shadow="false" column="79315" shadowCol="156009" srcRow="3687" trgRow="4488" color="EX-dark-yellow-green" />
    <link srcID="11665" trgID="12895" rel="rRr" directed="false" shadow="false" column="79316" shadowCol="156010" srcRow="3687" trgRow="5731" color="EX-dark-magenta" />
    <link srcID="12433" trgID="13257" rel="rRr" directed="false" shadow="false" column="79317" shadowCol="156011" srcRow="3688" trgRow="3811" color="EX-dark-green" />
    <link srcID="12112" trgID="12433" rel="rRr" directed="false" shadow="false" column="79318" shadowCol="156012" srcRow="4265" trgRow="3688" color="EX-blue-magenta" />
    <link srcID="11859" trgID="13662" rel="rRr" directed="false" shadow="false" column="79319" shadowCol="156013" srcRow="5266" trgRow="3689" color="EX-yellow-green" />
    <link srcID="11738" trgID="13270" rel="rRr" directed="false" shadow="false" column="79320" shadowCol="156014" srcRow="3690" trgRow="3947" color="EX-magenta" />
    <link srcID="11867" trgID="11648" rel="rRr" directed="false" shadow="true" shadowCol="156015" srcRow="3161" trgRow="3691" color="EX-green" />
    <link srcID="11975" trgID="11648" rel="rRr" directed="false" shadow="true" shadowCol="156016" srcRow="3642" trgRow="3691" color="EX-yellow" />
    <link srcID="11270" trgID="11729" rel="rRr" directed="false" shadow="false" column="79321" shadowCol="156017" srcRow="4828" trgRow="3692" color="EX-purple" />
    <link srcID="11035" trgID="12936" rel="rRr" directed="false" shadow="false" column="79322" shadowCol="156018" srcRow="3818" trgRow="3693" color="EX-dark-purple" />
    <link srcID="12223" trgID="12238" rel="rRr" directed="false" shadow="false" column="79323" shadowCol="156019" srcRow="3694" trgRow="5746" color="EX-dark-red" />
    <link srcID="12213" trgID="13682" rel="rRr" directed="false" shadow="true" shadowCol="156020" srcRow="3695" trgRow="3211" color="EX-pale-green" />
    <link srcID="12213" trgID="11431" rel="rRr" directed="false" shadow="false" column="79324" shadowCol="156021" srcRow="3695" trgRow="4099" color="EX-pale-blue" />
    <link srcID="13904" trgID="12213" rel="rRr" directed="false" shadow="false" column="79325" shadowCol="156022" srcRow="4165" trgRow="3695" color="EX-dark-tan" />
    <link srcID="12213" trgID="10652" rel="rRr" directed="false" shadow="false" column="79326" shadowCol="156023" srcRow="3695" trgRow="4302" color="EX-pale-blue-magenta" />
    <link srcID="12213" trgID="12416" rel="rRr" directed="false" shadow="false" column="79327" shadowCol="156024" srcRow="3695" trgRow="4552" color="EX-pale-yellow orange" />
    <link srcID="12006" trgID="12213" rel="rRr" directed="false" shadow="false" column="79328" shadowCol="156025" srcRow="5008" trgRow="3695" color="EX-medium-magenta" />
    <link srcID="12213" trgID="10800" rel="rRr" directed="false" shadow="false" column="79329" shadowCol="156026" srcRow="3695" trgRow="5021" color="EX-pale-red" />
    <link srcID="12202" trgID="12213" rel="rRr" directed="false" shadow="false" column="79330" shadowCol="156027" srcRow="5318" trgRow="3695" color="EX-pale-cyan" />
    <link srcID="12213" trgID="11350" rel="rRr" directed="false" shadow="false" column="79331" shadowCol="156028" srcRow="3695" trgRow="5323" color="EX-pale-yellow-green" />
    <link srcID="10624" trgID="12866" rel="rRr" directed="false" shadow="true" shadowCol="156029" srcRow="3136" trgRow="3696" color="EX-pale-purple" />
    <link srcID="12866" trgID="11779" rel="rRr" directed="false" shadow="true" shadowCol="156030" srcRow="3696" trgRow="3247" color="EX-pale-magenta" />
    <link srcID="12246" trgID="12866" rel="rRr" directed="false" shadow="true" shadowCol="156031" srcRow="3399" trgRow="3696" color="EX-pale-red-orange" />
    <link srcID="13872" trgID="12866" rel="rRr" directed="false" shadow="false" column="79332" shadowCol="156032" srcRow="3699" trgRow="3696" color="EX-blue" />
    <link srcID="12866" trgID="13602" rel="rRr" directed="false" shadow="false" column="79333" shadowCol="156033" srcRow="3696" trgRow="3826" color="EX-orange" />
    <link srcID="13112" trgID="12866" rel="rRr" directed="false" shadow="false" column="79334" shadowCol="156034" srcRow="3937" trgRow="3696" color="EX-dark-cyan" />
    <link srcID="12866" trgID="10594" rel="rRr" directed="false" shadow="false" column="79335" shadowCol="156035" srcRow="3696" trgRow="4046" color="EX-red" />
    <link srcID="11694" trgID="12866" rel="rRr" directed="false" shadow="false" column="79336" shadowCol="156036" srcRow="4055" trgRow="3696" color="EX-dark-orange" />
    <link srcID="12866" trgID="11052" rel="rRr" directed="false" shadow="false" column="79337" shadowCol="156037" srcRow="3696" trgRow="4227" color="EX-dark-gray-purple" />
    <link srcID="12070" trgID="12866" rel="rRr" directed="false" shadow="false" column="79338" shadowCol="156038" srcRow="4660" trgRow="3696" color="EX-cyan" />
    <link srcID="11013" trgID="12866" rel="rRr" directed="false" shadow="false" column="79339" shadowCol="156039" srcRow="4892" trgRow="3696" color="EX-yellow-orange" />
    <link srcID="12361" trgID="12866" rel="rRr" directed="false" shadow="false" column="79340" shadowCol="156040" srcRow="4963" trgRow="3696" color="EX-pure-blue" />
    <link srcID="12651" trgID="12866" rel="rRr" directed="false" shadow="false" column="79341" shadowCol="156041" srcRow="5704" trgRow="3696" color="EX-dark-yellow-green" />
    <link srcID="10985" trgID="11856" rel="rRr" directed="false" shadow="true" shadowCol="156042" srcRow="3697" trgRow="3374" color="EX-dark-magenta" />
    <link srcID="10985" trgID="11773" rel="rRr" directed="false" shadow="true" shadowCol="156043" srcRow="3697" trgRow="3458" color="EX-dark-green" />
    <link srcID="11006" trgID="10985" rel="rRr" directed="false" shadow="true" shadowCol="156044" srcRow="3508" trgRow="3697" color="EX-blue-magenta" />
    <link srcID="10985" trgID="12992" rel="rRr" directed="false" shadow="false" column="79342" shadowCol="156045" srcRow="3697" trgRow="3718" color="EX-yellow-green" />
    <link srcID="10985" trgID="10779" rel="rRr" directed="false" shadow="false" column="79343" shadowCol="156046" srcRow="3697" trgRow="3723" color="EX-magenta" />
    <link srcID="10985" trgID="12158" rel="rRr" directed="false" shadow="false" column="79344" shadowCol="156047" srcRow="3697" trgRow="4544" color="EX-green" />
    <link srcID="10985" trgID="11366" rel="rRr" directed="false" shadow="false" column="79345" shadowCol="156048" srcRow="3697" trgRow="5249" color="EX-yellow" />
    <link srcID="13379" trgID="13672" rel="rRr" directed="false" shadow="true" shadowCol="156049" srcRow="3517" trgRow="3698" color="EX-purple" />
    <link srcID="13672" trgID="11575" rel="rRr" directed="false" shadow="false" column="79346" shadowCol="156050" srcRow="3698" trgRow="3919" color="EX-dark-purple" />
    <link srcID="12336" trgID="13672" rel="rRr" directed="false" shadow="false" column="79347" shadowCol="156051" srcRow="4025" trgRow="3698" color="EX-dark-red" />
    <link srcID="13067" trgID="13672" rel="rRr" directed="false" shadow="false" column="79348" shadowCol="156052" srcRow="4379" trgRow="3698" color="EX-pale-green" />
    <link srcID="12472" trgID="13672" rel="rRr" directed="false" shadow="false" column="79349" shadowCol="156053" srcRow="5000" trgRow="3698" color="EX-pale-blue" />
    <link srcID="13872" trgID="13146" rel="rRr" directed="false" shadow="true" shadowCol="156054" srcRow="3699" trgRow="3622" color="EX-dark-tan" />
    <link srcID="13872" trgID="12601" rel="rRr" directed="false" shadow="true" shadowCol="156055" srcRow="3699" trgRow="3625" color="EX-pale-blue-magenta" />
    <link srcID="13872" trgID="11026" rel="rRr" directed="false" shadow="true" shadowCol="156056" srcRow="3699" trgRow="3654" color="EX-pale-yellow orange" />
    <link srcID="13872" trgID="12866" rel="rRr" directed="false" shadow="true" shadowCol="156057" srcRow="3699" trgRow="3696" color="EX-medium-magenta" />
    <link srcID="13872" trgID="11012" rel="rRr" directed="false" shadow="false" column="79350" shadowCol="156058" srcRow="3699" trgRow="4169" color="EX-pale-red" />
    <link srcID="13872" trgID="11353" rel="rRr" directed="false" shadow="false" column="79351" shadowCol="156059" srcRow="3699" trgRow="4203" color="EX-pale-cyan" />
    <link srcID="11579" trgID="13872" rel="rRr" directed="false" shadow="false" column="79352" shadowCol="156060" srcRow="4272" trgRow="3699" color="EX-pale-yellow-green" />
    <link srcID="13872" trgID="12774" rel="rRr" directed="false" shadow="false" column="79353" shadowCol="156061" srcRow="3699" trgRow="4293" color="EX-pale-purple" />
    <link srcID="13872" trgID="13327" rel="rRr" directed="false" shadow="false" column="79354" shadowCol="156062" srcRow="3699" trgRow="4306" color="EX-pale-magenta" />
    <link srcID="13872" trgID="13238" rel="rRr" directed="false" shadow="false" column="79355" shadowCol="156063" srcRow="3699" trgRow="4581" color="EX-pale-red-orange" />
    <link srcID="13872" trgID="11013" rel="rRr" directed="false" shadow="false" column="79356" shadowCol="156064" srcRow="3699" trgRow="4892" color="EX-blue" />
    <link srcID="13872" trgID="12509" rel="rRr" directed="false" shadow="false" column="79357" shadowCol="156065" srcRow="3699" trgRow="4999" color="EX-orange" />
    <link srcID="13872" trgID="11151" rel="rRr" directed="false" shadow="false" column="79358" shadowCol="156066" srcRow="3699" trgRow="5213" color="EX-dark-cyan" />
    <link srcID="11635" trgID="11339" rel="rRr" directed="false" shadow="true" shadowCol="156067" srcRow="3185" trgRow="3700" color="EX-red" />
    <link srcID="12963" trgID="11339" rel="rRr" directed="false" shadow="true" shadowCol="156068" srcRow="3295" trgRow="3700" color="EX-dark-orange" />
    <link srcID="13145" trgID="11339" rel="rRr" directed="false" shadow="true" shadowCol="156069" srcRow="3393" trgRow="3700" color="EX-dark-gray-purple" />
    <link srcID="10849" trgID="11339" rel="rRr" directed="false" shadow="false" column="79359" shadowCol="156070" srcRow="3810" trgRow="3700" color="EX-cyan" />
    <link srcID="12026" trgID="11339" rel="rRr" directed="false" shadow="false" column="79360" shadowCol="156071" srcRow="3945" trgRow="3700" color="EX-yellow-orange" />
    <link srcID="10612" trgID="11339" rel="rRr" directed="false" shadow="false" column="79361" shadowCol="156072" srcRow="4049" trgRow="3700" color="EX-pure-blue" />
    <link srcID="10673" trgID="11339" rel="rRr" directed="false" shadow="false" column="79362" shadowCol="156073" srcRow="4092" trgRow="3700" color="EX-dark-yellow-green" />
    <link srcID="11824" trgID="11339" rel="rRr" directed="false" shadow="false" column="79363" shadowCol="156074" srcRow="5436" trgRow="3700" color="EX-dark-magenta" />
    <link srcID="11635" trgID="12324" rel="rRr" directed="false" shadow="true" shadowCol="156075" srcRow="3185" trgRow="3701" color="EX-dark-green" />
    <link srcID="12324" trgID="12274" rel="rRr" directed="false" shadow="true" shadowCol="156076" srcRow="3701" trgRow="3261" color="EX-blue-magenta" />
    <link srcID="12367" trgID="12324" rel="rRr" directed="false" shadow="false" column="79364" shadowCol="156077" srcRow="3962" trgRow="3701" color="EX-yellow-green" />
    <link srcID="12324" trgID="12233" rel="rRr" directed="false" shadow="false" column="79365" shadowCol="156078" srcRow="3701" trgRow="4173" color="EX-magenta" />
    <link srcID="12324" trgID="13925" rel="rRr" directed="false" shadow="false" column="79366" shadowCol="156079" srcRow="3701" trgRow="4191" color="EX-green" />
    <link srcID="12324" trgID="10662" rel="rRr" directed="false" shadow="false" column="79367" shadowCol="156080" srcRow="3701" trgRow="4208" color="EX-yellow" />
    <link srcID="13928" trgID="12324" rel="rRr" directed="false" shadow="false" column="79368" shadowCol="156081" srcRow="4271" trgRow="3701" color="EX-purple" />
    <link srcID="13106" trgID="12324" rel="rRr" directed="false" shadow="false" column="79369" shadowCol="156082" srcRow="4655" trgRow="3701" color="EX-dark-purple" />
    <link srcID="12324" trgID="13398" rel="rRr" directed="false" shadow="false" column="79370" shadowCol="156083" srcRow="3701" trgRow="4863" color="EX-dark-red" />
    <link srcID="12324" trgID="13635" rel="rRr" directed="false" shadow="false" column="79371" shadowCol="156084" srcRow="3701" trgRow="5092" color="EX-pale-green" />
    <link srcID="11232" trgID="12324" rel="rRr" directed="false" shadow="false" column="79372" shadowCol="156085" srcRow="5124" trgRow="3701" color="EX-pale-blue" />
    <link srcID="12324" trgID="11870" rel="rRr" directed="false" shadow="false" column="79373" shadowCol="156086" srcRow="3701" trgRow="5192" color="EX-dark-tan" />
    <link srcID="13435" trgID="12324" rel="rRr" directed="false" shadow="false" column="79374" shadowCol="156087" srcRow="5584" trgRow="3701" color="EX-pale-blue-magenta" />
    <link srcID="13883" trgID="12324" rel="rRr" directed="false" shadow="false" column="79375" shadowCol="156088" srcRow="5625" trgRow="3701" color="EX-pale-yellow orange" />
    <link srcID="12324" trgID="13274" rel="rRr" directed="false" shadow="false" column="79376" shadowCol="156089" srcRow="3701" trgRow="5783" color="EX-medium-magenta" />
    <link srcID="11138" trgID="11569" rel="rRr" directed="false" shadow="true" shadowCol="156090" srcRow="3480" trgRow="3702" color="EX-pale-red" />
    <link srcID="11569" trgID="13698" rel="rRr" directed="false" shadow="true" shadowCol="156091" srcRow="3702" trgRow="3483" color="EX-pale-cyan" />
    <link srcID="11984" trgID="11569" rel="rRr" directed="false" shadow="true" shadowCol="156092" srcRow="3505" trgRow="3702" color="EX-pale-yellow-green" />
    <link srcID="11255" trgID="11569" rel="rRr" directed="false" shadow="false" column="79377" shadowCol="156093" srcRow="3837" trgRow="3702" color="EX-pale-purple" />
    <link srcID="12270" trgID="11569" rel="rRr" directed="false" shadow="false" column="79378" shadowCol="156094" srcRow="4082" trgRow="3702" color="EX-pale-magenta" />
    <link srcID="11531" trgID="11569" rel="rRr" directed="false" shadow="false" column="79379" shadowCol="156095" srcRow="4085" trgRow="3702" color="EX-pale-red-orange" />
    <link srcID="10591" trgID="11569" rel="rRr" directed="false" shadow="false" column="79380" shadowCol="156096" srcRow="4086" trgRow="3702" color="EX-blue" />
    <link srcID="11569" trgID="13701" rel="rRr" directed="false" shadow="false" column="79381" shadowCol="156097" srcRow="3702" trgRow="4185" color="EX-orange" />
    <link srcID="12288" trgID="11569" rel="rRr" directed="false" shadow="false" column="79382" shadowCol="156098" srcRow="4327" trgRow="3702" color="EX-dark-cyan" />
    <link srcID="12707" trgID="11569" rel="rRr" directed="false" shadow="false" column="79383" shadowCol="156099" srcRow="5079" trgRow="3702" color="EX-red" />
    <link srcID="11569" trgID="12511" rel="rRr" directed="false" shadow="false" column="79384" shadowCol="156100" srcRow="3702" trgRow="5244" color="EX-dark-orange" />
    <link srcID="12990" trgID="11569" rel="rRr" directed="false" shadow="false" column="79385" shadowCol="156101" srcRow="5283" trgRow="3702" color="EX-dark-gray-purple" />
    <link srcID="13756" trgID="12963" rel="rRr" directed="false" shadow="true" shadowCol="156102" srcRow="3703" trgRow="3295" color="EX-cyan" />
    <link srcID="13756" trgID="12613" rel="rRr" directed="false" shadow="true" shadowCol="156103" srcRow="3703" trgRow="3530" color="EX-yellow-orange" />
    <link srcID="13756" trgID="10813" rel="rRr" directed="false" shadow="false" column="79386" shadowCol="156104" srcRow="3703" trgRow="3944" color="EX-pure-blue" />
    <link srcID="13756" trgID="12566" rel="rRr" directed="false" shadow="false" column="79387" shadowCol="156105" srcRow="3703" trgRow="4016" color="EX-dark-yellow-green" />
    <link srcID="13756" trgID="11945" rel="rRr" directed="false" shadow="false" column="79388" shadowCol="156106" srcRow="3703" trgRow="4088" color="EX-dark-magenta" />
    <link srcID="13456" trgID="13756" rel="rRr" directed="false" shadow="false" column="79389" shadowCol="156107" srcRow="4176" trgRow="3703" color="EX-dark-green" />
    <link srcID="13756" trgID="11420" rel="rRr" directed="false" shadow="false" column="79390" shadowCol="156108" srcRow="3703" trgRow="4409" color="EX-blue-magenta" />
    <link srcID="13120" trgID="11488" rel="rRr" directed="false" shadow="true" shadowCol="156109" srcRow="3704" trgRow="3624" color="EX-yellow-green" />
    <link srcID="13120" trgID="12650" rel="rRr" directed="false" shadow="false" column="79391" shadowCol="156110" srcRow="3704" trgRow="4944" color="EX-magenta" />
    <link srcID="13120" trgID="12708" rel="rRr" directed="false" shadow="false" column="79392" shadowCol="156111" srcRow="3704" trgRow="5029" color="EX-green" />
    <link srcID="13120" trgID="12287" rel="rRr" directed="false" shadow="false" column="79393" shadowCol="156112" srcRow="3704" trgRow="5538" color="EX-yellow" />
    <link srcID="10862" trgID="10870" rel="rRr" directed="false" shadow="true" shadowCol="156113" srcRow="3674" trgRow="3705" color="EX-purple" />
    <link srcID="10870" trgID="12867" rel="rRr" directed="false" shadow="false" column="79394" shadowCol="156114" srcRow="3705" trgRow="3900" color="EX-dark-purple" />
    <link srcID="10870" trgID="12181" rel="rRr" directed="false" shadow="false" column="79395" shadowCol="156115" srcRow="3705" trgRow="4672" color="EX-dark-red" />
    <link srcID="10870" trgID="13896" rel="rRr" directed="false" shadow="false" column="79396" shadowCol="156116" srcRow="3705" trgRow="4983" color="EX-pale-green" />
    <link srcID="11116" trgID="10589" rel="rRr" directed="false" shadow="false" column="79397" shadowCol="156117" srcRow="3849" trgRow="3706" color="EX-pale-blue" />
    <link srcID="12616" trgID="10589" rel="rRr" directed="false" shadow="false" column="79398" shadowCol="156118" srcRow="4090" trgRow="3706" color="EX-dark-tan" />
    <link srcID="11730" trgID="10589" rel="rRr" directed="false" shadow="false" column="79399" shadowCol="156119" srcRow="5392" trgRow="3706" color="EX-pale-blue-magenta" />
    <link srcID="12012" trgID="13767" rel="rRr" directed="false" shadow="true" shadowCol="156120" srcRow="3707" trgRow="3436" color="EX-pale-yellow orange" />
    <link srcID="12112" trgID="12012" rel="rRr" directed="false" shadow="false" column="79400" shadowCol="156121" srcRow="4265" trgRow="3707" color="EX-medium-magenta" />
    <link srcID="11981" trgID="12012" rel="rRr" directed="false" shadow="false" column="79401" shadowCol="156122" srcRow="5077" trgRow="3707" color="EX-pale-red" />
    <link srcID="12734" trgID="12009" rel="rRr" directed="false" shadow="true" shadowCol="156123" srcRow="3708" trgRow="3331" color="EX-pale-cyan" />
    <link srcID="12734" trgID="13319" rel="rRr" directed="false" shadow="false" column="79402" shadowCol="156124" srcRow="3708" trgRow="4252" color="EX-pale-yellow-green" />
    <link srcID="12734" trgID="13395" rel="rRr" directed="false" shadow="false" column="79403" shadowCol="156125" srcRow="3708" trgRow="4929" color="EX-pale-purple" />
    <link srcID="12734" trgID="12650" rel="rRr" directed="false" shadow="false" column="79404" shadowCol="156126" srcRow="3708" trgRow="4944" color="EX-pale-magenta" />
    <link srcID="11825" trgID="13736" rel="rRr" directed="false" shadow="true" shadowCol="156127" srcRow="3511" trgRow="3709" color="EX-pale-red-orange" />
    <link srcID="13736" trgID="12418" rel="rRr" directed="false" shadow="true" shadowCol="156128" srcRow="3709" trgRow="3603" color="EX-blue" />
    <link srcID="13736" trgID="13740" rel="rRr" directed="false" shadow="true" shadowCol="156129" srcRow="3709" trgRow="3641" color="EX-orange" />
    <link srcID="12759" trgID="13736" rel="rRr" directed="false" shadow="false" column="79405" shadowCol="156130" srcRow="4157" trgRow="3709" color="EX-dark-cyan" />
    <link srcID="13736" trgID="10938" rel="rRr" directed="false" shadow="false" column="79406" shadowCol="156131" srcRow="3709" trgRow="4226" color="EX-red" />
    <link srcID="11004" trgID="13736" rel="rRr" directed="false" shadow="false" column="79407" shadowCol="156132" srcRow="5397" trgRow="3709" color="EX-dark-orange" />
    <link srcID="13736" trgID="12900" rel="rRr" directed="false" shadow="false" column="79408" shadowCol="156133" srcRow="3709" trgRow="5398" color="EX-dark-gray-purple" />
    <link srcID="11459" trgID="13736" rel="rRr" directed="false" shadow="false" column="79409" shadowCol="156134" srcRow="5589" trgRow="3709" color="EX-cyan" />
    <link srcID="10644" trgID="11587" rel="rRr" directed="false" shadow="true" shadowCol="156135" srcRow="3319" trgRow="3710" color="EX-yellow-orange" />
    <link srcID="12370" trgID="11587" rel="rRr" directed="false" shadow="false" column="79410" shadowCol="156136" srcRow="3950" trgRow="3710" color="EX-pure-blue" />
    <link srcID="10917" trgID="11587" rel="rRr" directed="false" shadow="false" column="79411" shadowCol="156137" srcRow="4064" trgRow="3710" color="EX-dark-yellow-green" />
    <link srcID="11891" trgID="11587" rel="rRr" directed="false" shadow="false" column="79412" shadowCol="156138" srcRow="4696" trgRow="3710" color="EX-dark-magenta" />
    <link srcID="12806" trgID="11587" rel="rRr" directed="false" shadow="false" column="79413" shadowCol="156139" srcRow="4827" trgRow="3710" color="EX-dark-green" />
    <link srcID="13970" trgID="13362" rel="rRr" directed="false" shadow="true" shadowCol="156140" srcRow="3153" trgRow="3711" color="EX-blue-magenta" />
    <link srcID="12076" trgID="13362" rel="rRr" directed="false" shadow="true" shadowCol="156141" srcRow="3499" trgRow="3711" color="EX-yellow-green" />
    <link srcID="13628" trgID="13362" rel="rRr" directed="false" shadow="false" column="79414" shadowCol="156142" srcRow="4015" trgRow="3711" color="EX-magenta" />
    <link srcID="11240" trgID="13362" rel="rRr" directed="false" shadow="false" column="79415" shadowCol="156143" srcRow="4018" trgRow="3711" color="EX-green" />
    <link srcID="11305" trgID="13362" rel="rRr" directed="false" shadow="false" column="79416" shadowCol="156144" srcRow="4158" trgRow="3711" color="EX-yellow" />
    <link srcID="13908" trgID="13362" rel="rRr" directed="false" shadow="false" column="79417" shadowCol="156145" srcRow="5619" trgRow="3711" color="EX-purple" />
    <link srcID="10667" trgID="13972" rel="rRr" directed="false" shadow="true" shadowCol="156146" srcRow="3200" trgRow="3712" color="EX-dark-purple" />
    <link srcID="13972" trgID="11190" rel="rRr" directed="false" shadow="false" column="79418" shadowCol="156147" srcRow="3712" trgRow="3878" color="EX-dark-red" />
    <link srcID="12500" trgID="11428" rel="rRr" directed="false" shadow="true" shadowCol="156148" srcRow="3713" trgRow="3421" color="EX-pale-green" />
    <link srcID="12500" trgID="11819" rel="rRr" directed="false" shadow="false" column="79419" shadowCol="156149" srcRow="3713" trgRow="4150" color="EX-pale-blue" />
    <link srcID="12082" trgID="12500" rel="rRr" directed="false" shadow="false" column="79420" shadowCol="156150" srcRow="4779" trgRow="3713" color="EX-dark-tan" />
    <link srcID="12500" trgID="13049" rel="rRr" directed="false" shadow="false" column="79421" shadowCol="156151" srcRow="3713" trgRow="4870" color="EX-pale-blue-magenta" />
    <link srcID="11780" trgID="12500" rel="rRr" directed="false" shadow="false" column="79422" shadowCol="156152" srcRow="4958" trgRow="3713" color="EX-pale-yellow orange" />
    <link srcID="13099" trgID="12500" rel="rRr" directed="false" shadow="false" column="79423" shadowCol="156153" srcRow="5422" trgRow="3713" color="EX-medium-magenta" />
    <link srcID="13453" trgID="12500" rel="rRr" directed="false" shadow="false" column="79424" shadowCol="156154" srcRow="5514" trgRow="3713" color="EX-pale-red" />
    <link srcID="12635" trgID="13380" rel="rRr" directed="false" shadow="true" shadowCol="156155" srcRow="3166" trgRow="3714" color="EX-pale-cyan" />
    <link srcID="12112" trgID="13380" rel="rRr" directed="false" shadow="false" column="79425" shadowCol="156156" srcRow="4265" trgRow="3714" color="EX-pale-yellow-green" />
    <link srcID="10981" trgID="13380" rel="rRr" directed="false" shadow="false" column="79426" shadowCol="156157" srcRow="5454" trgRow="3714" color="EX-pale-purple" />
    <link srcID="12112" trgID="13383" rel="rRr" directed="false" shadow="false" column="79427" shadowCol="156158" srcRow="4265" trgRow="3715" color="EX-pale-magenta" />
    <link srcID="12650" trgID="13383" rel="rRr" directed="false" shadow="false" column="79428" shadowCol="156159" srcRow="4944" trgRow="3715" color="EX-pale-red-orange" />
    <link srcID="12762" trgID="13682" rel="rRr" directed="false" shadow="true" shadowCol="156160" srcRow="3716" trgRow="3211" color="EX-blue" />
    <link srcID="10626" trgID="12762" rel="rRr" directed="false" shadow="false" column="79429" shadowCol="156161" srcRow="5435" trgRow="3716" color="EX-orange" />
    <link srcID="12762" trgID="11439" rel="rRr" directed="false" shadow="false" column="79430" shadowCol="156162" srcRow="3716" trgRow="5451" color="EX-dark-cyan" />
    <link srcID="11931" trgID="11526" rel="rRr" directed="false" shadow="false" column="79431" shadowCol="156163" srcRow="3917" trgRow="3717" color="EX-red" />
    <link srcID="13983" trgID="11526" rel="rRr" directed="false" shadow="false" column="79432" shadowCol="156164" srcRow="3966" trgRow="3717" color="EX-dark-orange" />
    <link srcID="11526" trgID="12650" rel="rRr" directed="false" shadow="false" column="79433" shadowCol="156165" srcRow="3717" trgRow="4944" color="EX-dark-gray-purple" />
    <link srcID="11403" trgID="11526" rel="rRr" directed="false" shadow="false" column="79434" shadowCol="156166" srcRow="5680" trgRow="3717" color="EX-cyan" />
    <link srcID="13401" trgID="12992" rel="rRr" directed="false" shadow="true" shadowCol="156167" srcRow="3147" trgRow="3718" color="EX-yellow-orange" />
    <link srcID="13891" trgID="12992" rel="rRr" directed="false" shadow="true" shadowCol="156168" srcRow="3354" trgRow="3718" color="EX-pure-blue" />
    <link srcID="12992" trgID="10756" rel="rRr" directed="false" shadow="true" shadowCol="156169" srcRow="3718" trgRow="3357" color="EX-dark-yellow-green" />
    <link srcID="12992" trgID="11832" rel="rRr" directed="false" shadow="true" shadowCol="156170" srcRow="3718" trgRow="3362" color="EX-dark-magenta" />
    <link srcID="12992" trgID="13839" rel="rRr" directed="false" shadow="true" shadowCol="156171" srcRow="3718" trgRow="3602" color="EX-dark-green" />
    <link srcID="10985" trgID="12992" rel="rRr" directed="false" shadow="true" shadowCol="156172" srcRow="3697" trgRow="3718" color="EX-blue-magenta" />
    <link srcID="11997" trgID="12992" rel="rRr" directed="false" shadow="false" column="79435" shadowCol="156173" srcRow="3955" trgRow="3718" color="EX-yellow-green" />
    <link srcID="12992" trgID="13209" rel="rRr" directed="false" shadow="false" column="79436" shadowCol="156174" srcRow="3718" trgRow="4588" color="EX-magenta" />
    <link srcID="12245" trgID="12992" rel="rRr" directed="false" shadow="false" column="79437" shadowCol="156175" srcRow="4978" trgRow="3718" color="EX-green" />
    <link srcID="11260" trgID="12992" rel="rRr" directed="false" shadow="false" column="79438" shadowCol="156176" srcRow="5126" trgRow="3718" color="EX-yellow" />
    <link srcID="13374" trgID="12992" rel="rRr" directed="false" shadow="false" column="79439" shadowCol="156177" srcRow="5270" trgRow="3718" color="EX-purple" />
    <link srcID="13102" trgID="12992" rel="rRr" directed="false" shadow="false" column="79440" shadowCol="156178" srcRow="5423" trgRow="3718" color="EX-dark-purple" />
    <link srcID="12811" trgID="12992" rel="rRr" directed="false" shadow="false" column="79441" shadowCol="156179" srcRow="5694" trgRow="3718" color="EX-dark-red" />
    <link srcID="11234" trgID="13273" rel="rRr" directed="false" shadow="true" shadowCol="156180" srcRow="3559" trgRow="3719" color="EX-pale-green" />
    <link srcID="12486" trgID="14026" rel="rRr" directed="false" shadow="true" shadowCol="156181" srcRow="3720" trgRow="3286" color="EX-pale-blue" />
    <link srcID="13124" trgID="11840" rel="rRr" directed="false" shadow="true" shadowCol="156182" srcRow="3721" trgRow="3159" color="EX-dark-tan" />
    <link srcID="13124" trgID="10828" rel="rRr" directed="false" shadow="true" shadowCol="156183" srcRow="3721" trgRow="3576" color="EX-pale-blue-magenta" />
    <link srcID="10923" trgID="13124" rel="rRr" directed="false" shadow="false" column="79442" shadowCol="156184" srcRow="3762" trgRow="3721" color="EX-pale-yellow orange" />
    <link srcID="13124" trgID="10663" rel="rRr" directed="false" shadow="false" column="79443" shadowCol="156185" srcRow="3721" trgRow="3767" color="EX-medium-magenta" />
    <link srcID="12529" trgID="13124" rel="rRr" directed="false" shadow="false" column="79444" shadowCol="156186" srcRow="4101" trgRow="3721" color="EX-pale-red" />
    <link srcID="13124" trgID="13437" rel="rRr" directed="false" shadow="false" column="79445" shadowCol="156187" srcRow="3721" trgRow="4136" color="EX-pale-cyan" />
    <link srcID="11515" trgID="11519" rel="rRr" directed="false" shadow="false" column="79446" shadowCol="156188" srcRow="3722" trgRow="3773" color="EX-pale-yellow-green" />
    <link srcID="11515" trgID="11517" rel="rRr" directed="false" shadow="false" column="79447" shadowCol="156189" srcRow="3722" trgRow="3871" color="EX-pale-purple" />
    <link srcID="11515" trgID="11499" rel="rRr" directed="false" shadow="false" column="79448" shadowCol="156190" srcRow="3722" trgRow="3969" color="EX-pale-magenta" />
    <link srcID="11515" trgID="11503" rel="rRr" directed="false" shadow="false" column="79449" shadowCol="156191" srcRow="3722" trgRow="4117" color="EX-pale-red-orange" />
    <link srcID="11512" trgID="11515" rel="rRr" directed="false" shadow="false" column="79450" shadowCol="156192" srcRow="4178" trgRow="3722" color="EX-blue" />
    <link srcID="11154" trgID="11515" rel="rRr" directed="false" shadow="false" column="79451" shadowCol="156193" srcRow="5034" trgRow="3722" color="EX-orange" />
    <link srcID="13930" trgID="10779" rel="rRr" directed="false" shadow="true" shadowCol="156194" srcRow="3608" trgRow="3723" color="EX-dark-cyan" />
    <link srcID="10779" trgID="11975" rel="rRr" directed="false" shadow="true" shadowCol="156195" srcRow="3723" trgRow="3642" color="EX-red" />
    <link srcID="10985" trgID="10779" rel="rRr" directed="false" shadow="true" shadowCol="156196" srcRow="3697" trgRow="3723" color="EX-dark-orange" />
    <link srcID="10779" trgID="12120" rel="rRr" directed="false" shadow="false" column="79452" shadowCol="156197" srcRow="3723" trgRow="5191" color="EX-dark-gray-purple" />
    <link srcID="13135" trgID="12094" rel="rRr" directed="false" shadow="true" shadowCol="156198" srcRow="3179" trgRow="3724" color="EX-cyan" />
    <link srcID="11309" trgID="12094" rel="rRr" directed="false" shadow="false" column="79453" shadowCol="156199" srcRow="3965" trgRow="3724" color="EX-yellow-orange" />
    <link srcID="11767" trgID="12094" rel="rRr" directed="false" shadow="false" column="79454" shadowCol="156200" srcRow="5104" trgRow="3724" color="EX-pure-blue" />
    <link srcID="11157" trgID="12751" rel="rRr" directed="false" shadow="false" column="79455" shadowCol="156201" srcRow="5251" trgRow="3725" color="EX-dark-yellow-green" />
    <link srcID="11579" trgID="12187" rel="rRr" directed="false" shadow="false" column="79456" shadowCol="156202" srcRow="4272" trgRow="3726" color="EX-dark-magenta" />
    <link srcID="10981" trgID="12187" rel="rRr" directed="false" shadow="false" column="79457" shadowCol="156203" srcRow="5454" trgRow="3726" color="EX-dark-green" />
    <link srcID="13892" trgID="11084" rel="rRr" directed="false" shadow="false" column="79458" shadowCol="156204" srcRow="3727" trgRow="4831" color="EX-blue-magenta" />
    <link srcID="14040" trgID="12848" rel="rRr" directed="false" shadow="false" column="79459" shadowCol="156205" srcRow="3728" trgRow="4081" color="EX-yellow-green" />
    <link srcID="14040" trgID="14033" rel="rRr" directed="false" shadow="false" column="79460" shadowCol="156206" srcRow="3728" trgRow="4340" color="EX-magenta" />
    <link srcID="12387" trgID="12114" rel="rRr" directed="false" shadow="true" shadowCol="156207" srcRow="3729" trgRow="3133" color="EX-green" />
    <link srcID="10881" trgID="13888" rel="rRr" directed="false" shadow="false" column="79461" shadowCol="156208" srcRow="4023" trgRow="3730" color="EX-yellow" />
    <link srcID="13888" trgID="10901" rel="rRr" directed="false" shadow="false" column="79462" shadowCol="156209" srcRow="3730" trgRow="4631" color="EX-purple" />
    <link srcID="12114" trgID="12171" rel="rRr" directed="false" shadow="true" shadowCol="156210" srcRow="3133" trgRow="3731" color="EX-dark-purple" />
    <link srcID="11472" trgID="12171" rel="rRr" directed="false" shadow="false" column="79463" shadowCol="156211" srcRow="4930" trgRow="3731" color="EX-dark-red" />
    <link srcID="11165" trgID="11148" rel="rRr" directed="false" shadow="true" shadowCol="156212" srcRow="3732" trgRow="3346" color="EX-pale-green" />
    <link srcID="11165" trgID="11150" rel="rRr" directed="false" shadow="false" column="79464" shadowCol="156213" srcRow="3732" trgRow="4048" color="EX-pale-blue" />
    <link srcID="11165" trgID="10751" rel="rRr" directed="false" shadow="false" column="79465" shadowCol="156214" srcRow="3732" trgRow="4990" color="EX-dark-tan" />
    <link srcID="11165" trgID="11152" rel="rRr" directed="false" shadow="false" column="79466" shadowCol="156215" srcRow="3732" trgRow="5107" color="EX-pale-blue-magenta" />
    <link srcID="13751" trgID="13467" rel="rRr" directed="false" shadow="false" column="79467" shadowCol="156216" srcRow="3733" trgRow="4278" color="EX-pale-yellow orange" />
    <link srcID="12145" trgID="11109" rel="rRr" directed="false" shadow="false" column="79468" shadowCol="156217" srcRow="3734" trgRow="4903" color="EX-medium-magenta" />
    <link srcID="13452" trgID="11194" rel="rRr" directed="false" shadow="true" shadowCol="156218" srcRow="3263" trgRow="3735" color="EX-pale-red" />
    <link srcID="11194" trgID="12473" rel="rRr" directed="false" shadow="false" column="79469" shadowCol="156219" srcRow="3735" trgRow="4010" color="EX-pale-cyan" />
    <link srcID="11194" trgID="13344" rel="rRr" directed="false" shadow="false" column="79470" shadowCol="156220" srcRow="3735" trgRow="5505" color="EX-pale-yellow-green" />
    <link srcID="13394" trgID="12136" rel="rRr" directed="false" shadow="false" column="79471" shadowCol="156221" srcRow="4750" trgRow="3736" color="EX-pale-purple" />
    <link srcID="12136" trgID="11903" rel="rRr" directed="false" shadow="false" column="79472" shadowCol="156222" srcRow="3736" trgRow="5445" color="EX-pale-magenta" />
    <link srcID="13366" trgID="11215" rel="rRr" directed="false" shadow="true" shadowCol="156223" srcRow="3213" trgRow="3737" color="EX-pale-red-orange" />
    <link srcID="12130" trgID="12572" rel="rRr" directed="false" shadow="false" column="79473" shadowCol="156224" srcRow="3822" trgRow="3738" color="EX-blue" />
    <link srcID="11248" trgID="13410" rel="rRr" directed="false" shadow="false" column="79474" shadowCol="156225" srcRow="5165" trgRow="3739" color="EX-orange" />
    <link srcID="11594" trgID="10656" rel="rRr" directed="false" shadow="true" shadowCol="156226" srcRow="3740" trgRow="3506" color="EX-dark-cyan" />
    <link srcID="11594" trgID="10770" rel="rRr" directed="false" shadow="true" shadowCol="156227" srcRow="3740" trgRow="3585" color="EX-red" />
    <link srcID="11594" trgID="11025" rel="rRr" directed="false" shadow="true" shadowCol="156228" srcRow="3740" trgRow="3636" color="EX-dark-orange" />
    <link srcID="11594" trgID="11575" rel="rRr" directed="false" shadow="false" column="79475" shadowCol="156229" srcRow="3740" trgRow="3919" color="EX-dark-gray-purple" />
    <link srcID="11594" trgID="10766" rel="rRr" directed="false" shadow="false" column="79476" shadowCol="156230" srcRow="3740" trgRow="4277" color="EX-cyan" />
    <link srcID="11594" trgID="12925" rel="rRr" directed="false" shadow="false" column="79477" shadowCol="156231" srcRow="3740" trgRow="4282" color="EX-yellow-orange" />
    <link srcID="11593" trgID="11594" rel="rRr" directed="false" shadow="false" column="79478" shadowCol="156232" srcRow="4288" trgRow="3740" color="EX-pure-blue" />
    <link srcID="11594" trgID="13067" rel="rRr" directed="false" shadow="false" column="79479" shadowCol="156233" srcRow="3740" trgRow="4379" color="EX-dark-yellow-green" />
    <link srcID="11594" trgID="11625" rel="rRr" directed="false" shadow="false" column="79480" shadowCol="156234" srcRow="3740" trgRow="4412" color="EX-dark-magenta" />
    <link srcID="11594" trgID="11385" rel="rRr" directed="false" shadow="false" column="79481" shadowCol="156235" srcRow="3740" trgRow="4478" color="EX-dark-green" />
    <link srcID="11594" trgID="10799" rel="rRr" directed="false" shadow="false" column="79482" shadowCol="156236" srcRow="3740" trgRow="5019" color="EX-blue-magenta" />
    <link srcID="11594" trgID="11534" rel="rRr" directed="false" shadow="false" column="79483" shadowCol="156237" srcRow="3740" trgRow="5612" color="EX-yellow-green" />
    <link srcID="11820" trgID="13145" rel="rRr" directed="false" shadow="true" shadowCol="156238" srcRow="3741" trgRow="3393" color="EX-magenta" />
    <link srcID="11820" trgID="14034" rel="rRr" directed="false" shadow="false" column="79484" shadowCol="156239" srcRow="3741" trgRow="4207" color="EX-green" />
    <link srcID="12055" trgID="11820" rel="rRr" directed="false" shadow="false" column="79485" shadowCol="156240" srcRow="4611" trgRow="3741" color="EX-yellow" />
    <link srcID="11820" trgID="11109" rel="rRr" directed="false" shadow="false" column="79486" shadowCol="156241" srcRow="3741" trgRow="4903" color="EX-purple" />
    <link srcID="11820" trgID="10650" rel="rRr" directed="false" shadow="false" column="79487" shadowCol="156242" srcRow="3741" trgRow="5135" color="EX-dark-purple" />
    <link srcID="11820" trgID="11023" rel="rRr" directed="false" shadow="false" column="79488" shadowCol="156243" srcRow="3741" trgRow="5432" color="EX-dark-red" />
    <link srcID="11820" trgID="11824" rel="rRr" directed="false" shadow="false" column="79489" shadowCol="156244" srcRow="3741" trgRow="5436" color="EX-pale-green" />
    <link srcID="10796" trgID="10733" rel="rRr" directed="false" shadow="true" shadowCol="156245" srcRow="3579" trgRow="3742" color="EX-pale-blue" />
    <link srcID="10733" trgID="10853" rel="rRr" directed="false" shadow="false" column="79490" shadowCol="156246" srcRow="3742" trgRow="3880" color="EX-dark-tan" />
    <link srcID="10733" trgID="13283" rel="rRr" directed="false" shadow="false" column="79491" shadowCol="156247" srcRow="3742" trgRow="4250" color="EX-pale-blue-magenta" />
    <link srcID="10733" trgID="10777" rel="rRr" directed="false" shadow="false" column="79492" shadowCol="156248" srcRow="3742" trgRow="4263" color="EX-pale-yellow orange" />
    <link srcID="10733" trgID="12607" rel="rRr" directed="false" shadow="false" column="79493" shadowCol="156249" srcRow="3742" trgRow="4303" color="EX-medium-magenta" />
    <link srcID="10733" trgID="13426" rel="rRr" directed="false" shadow="false" column="79494" shadowCol="156250" srcRow="3742" trgRow="4956" color="EX-pale-red" />
    <link srcID="12293" trgID="10733" rel="rRr" directed="false" shadow="false" column="79495" shadowCol="156251" srcRow="5055" trgRow="3742" color="EX-pale-cyan" />
    <link srcID="10733" trgID="11699" rel="rRr" directed="false" shadow="false" column="79496" shadowCol="156252" srcRow="3742" trgRow="5060" color="EX-pale-yellow-green" />
    <link srcID="12067" trgID="10733" rel="rRr" directed="false" shadow="false" column="79497" shadowCol="156253" srcRow="5327" trgRow="3742" color="EX-pale-purple" />
    <link srcID="13787" trgID="13906" rel="rRr" directed="false" shadow="true" shadowCol="156254" srcRow="3144" trgRow="3743" color="EX-pale-magenta" />
    <link srcID="12231" trgID="13906" rel="rRr" directed="false" shadow="false" column="79498" shadowCol="156255" srcRow="5121" trgRow="3743" color="EX-pale-red-orange" />
    <link srcID="13906" trgID="11279" rel="rRr" directed="false" shadow="false" column="79499" shadowCol="156256" srcRow="3743" trgRow="5208" color="EX-blue" />
    <link srcID="13906" trgID="14035" rel="rRr" directed="false" shadow="false" column="79500" shadowCol="156257" srcRow="3743" trgRow="5358" color="EX-orange" />
    <link srcID="13906" trgID="12946" rel="rRr" directed="false" shadow="false" column="79501" shadowCol="156258" srcRow="3743" trgRow="5569" color="EX-dark-cyan" />
    <link srcID="11006" trgID="12903" rel="rRr" directed="false" shadow="true" shadowCol="156259" srcRow="3508" trgRow="3744" color="EX-red" />
    <link srcID="11986" trgID="12903" rel="rRr" directed="false" shadow="false" column="79502" shadowCol="156260" srcRow="3850" trgRow="3744" color="EX-dark-orange" />
    <link srcID="12903" trgID="11489" rel="rRr" directed="false" shadow="false" column="79503" shadowCol="156261" srcRow="3744" trgRow="4047" color="EX-dark-gray-purple" />
    <link srcID="11927" trgID="12903" rel="rRr" directed="false" shadow="false" column="79504" shadowCol="156262" srcRow="4166" trgRow="3744" color="EX-cyan" />
    <link srcID="11549" trgID="12885" rel="rRr" directed="false" shadow="false" column="79505" shadowCol="156263" srcRow="3894" trgRow="3745" color="EX-yellow-orange" />
    <link srcID="12848" trgID="12885" rel="rRr" directed="false" shadow="false" column="79506" shadowCol="156264" srcRow="4081" trgRow="3745" color="EX-pure-blue" />
    <link srcID="13176" trgID="12885" rel="rRr" directed="false" shadow="false" column="79507" shadowCol="156265" srcRow="5472" trgRow="3745" color="EX-dark-yellow-green" />
    <link srcID="10760" trgID="11370" rel="rRr" directed="false" shadow="false" column="79508" shadowCol="156266" srcRow="3746" trgRow="4068" color="EX-dark-magenta" />
    <link srcID="10667" trgID="13772" rel="rRr" directed="false" shadow="true" shadowCol="156267" srcRow="3200" trgRow="3747" color="EX-dark-green" />
    <link srcID="12060" trgID="13772" rel="rRr" directed="false" shadow="false" column="79509" shadowCol="156268" srcRow="3748" trgRow="3747" color="EX-blue-magenta" />
    <link srcID="13446" trgID="13772" rel="rRr" directed="false" shadow="false" column="79510" shadowCol="156269" srcRow="4419" trgRow="3747" color="EX-yellow-green" />
    <link srcID="12874" trgID="13772" rel="rRr" directed="false" shadow="false" column="79511" shadowCol="156270" srcRow="5479" trgRow="3747" color="EX-magenta" />
    <link srcID="12060" trgID="13772" rel="rRr" directed="false" shadow="true" shadowCol="156271" srcRow="3748" trgRow="3747" color="EX-green" />
    <link srcID="13446" trgID="12060" rel="rRr" directed="false" shadow="false" column="79512" shadowCol="156272" srcRow="4419" trgRow="3748" color="EX-yellow" />
    <link srcID="11928" trgID="13771" rel="rRr" directed="false" shadow="true" shadowCol="156273" srcRow="3749" trgRow="3223" color="EX-purple" />
    <link srcID="11928" trgID="11187" rel="rRr" directed="false" shadow="false" column="79513" shadowCol="156274" srcRow="3749" trgRow="3855" color="EX-dark-purple" />
    <link srcID="11928" trgID="11881" rel="rRr" directed="false" shadow="false" column="79514" shadowCol="156275" srcRow="3749" trgRow="4027" color="EX-dark-red" />
    <link srcID="11928" trgID="12307" rel="rRr" directed="false" shadow="false" column="79515" shadowCol="156276" srcRow="3749" trgRow="5128" color="EX-pale-green" />
    <link srcID="13553" trgID="12249" rel="rRr" directed="false" shadow="true" shadowCol="156277" srcRow="3750" trgRow="3209" color="EX-pale-blue" />
    <link srcID="13553" trgID="12831" rel="rRr" directed="false" shadow="true" shadowCol="156278" srcRow="3750" trgRow="3653" color="EX-dark-tan" />
    <link srcID="13123" trgID="13553" rel="rRr" directed="false" shadow="false" column="79516" shadowCol="156279" srcRow="4290" trgRow="3750" color="EX-pale-blue-magenta" />
    <link srcID="10737" trgID="13553" rel="rRr" directed="false" shadow="false" column="79517" shadowCol="156280" srcRow="5502" trgRow="3750" color="EX-pale-yellow orange" />
    <link srcID="13553" trgID="10907" rel="rRr" directed="false" shadow="false" column="79518" shadowCol="156281" srcRow="3750" trgRow="5519" color="EX-medium-magenta" />
    <link srcID="13754" trgID="10868" rel="rRr" directed="false" shadow="true" shadowCol="156282" srcRow="3515" trgRow="3751" color="EX-pale-red" />
    <link srcID="12378" trgID="10868" rel="rRr" directed="false" shadow="false" column="79519" shadowCol="156283" srcRow="3845" trgRow="3751" color="EX-pale-cyan" />
    <link srcID="10868" trgID="11503" rel="rRr" directed="false" shadow="false" column="79520" shadowCol="156284" srcRow="3751" trgRow="4117" color="EX-pale-yellow-green" />
    <link srcID="13835" trgID="10868" rel="rRr" directed="false" shadow="false" column="79521" shadowCol="156285" srcRow="5357" trgRow="3751" color="EX-pale-purple" />
    <link srcID="11108" trgID="11119" rel="rRr" directed="false" shadow="true" shadowCol="156286" srcRow="3203" trgRow="3752" color="EX-pale-magenta" />
    <link srcID="13029" trgID="11119" rel="rRr" directed="false" shadow="true" shadowCol="156287" srcRow="3455" trgRow="3752" color="EX-pale-red-orange" />
    <link srcID="13064" trgID="11119" rel="rRr" directed="false" shadow="false" column="79522" shadowCol="156288" srcRow="5299" trgRow="3752" color="EX-blue" />
    <link srcID="10782" trgID="14020" rel="rRr" directed="false" shadow="false" column="79523" shadowCol="156289" srcRow="4430" trgRow="3753" color="EX-orange" />
    <link srcID="10871" trgID="13465" rel="rRr" directed="false" shadow="false" column="79524" shadowCol="156290" srcRow="4497" trgRow="3754" color="EX-dark-cyan" />
    <link srcID="13465" trgID="13937" rel="rRr" directed="false" shadow="false" column="79525" shadowCol="156291" srcRow="3754" trgRow="5394" color="EX-red" />
    <link srcID="13003" trgID="13465" rel="rRr" directed="false" shadow="false" column="79526" shadowCol="156292" srcRow="5617" trgRow="3754" color="EX-dark-orange" />
    <link srcID="10871" trgID="11412" rel="rRr" directed="false" shadow="false" column="79527" shadowCol="156293" srcRow="4497" trgRow="3755" color="EX-dark-gray-purple" />
    <link srcID="11412" trgID="11023" rel="rRr" directed="false" shadow="false" column="79528" shadowCol="156294" srcRow="3755" trgRow="5432" color="EX-cyan" />
    <link srcID="10920" trgID="13907" rel="rRr" directed="false" shadow="true" shadowCol="156295" srcRow="3756" trgRow="3242" color="EX-yellow-orange" />
    <link srcID="10920" trgID="13826" rel="rRr" directed="false" shadow="true" shadowCol="156296" srcRow="3756" trgRow="3314" color="EX-pure-blue" />
    <link srcID="10920" trgID="12612" rel="rRr" directed="false" shadow="true" shadowCol="156297" srcRow="3756" trgRow="3316" color="EX-dark-yellow-green" />
    <link srcID="10920" trgID="11913" rel="rRr" directed="false" shadow="false" column="79529" shadowCol="156298" srcRow="3756" trgRow="3783" color="EX-dark-magenta" />
    <link srcID="10920" trgID="13569" rel="rRr" directed="false" shadow="false" column="79530" shadowCol="156299" srcRow="3756" trgRow="3784" color="EX-dark-green" />
    <link srcID="10920" trgID="13490" rel="rRr" directed="false" shadow="false" column="79531" shadowCol="156300" srcRow="3756" trgRow="3833" color="EX-blue-magenta" />
    <link srcID="11550" trgID="10920" rel="rRr" directed="false" shadow="false" column="79532" shadowCol="156301" srcRow="4043" trgRow="3756" color="EX-yellow-green" />
    <link srcID="10625" trgID="10920" rel="rRr" directed="false" shadow="false" column="79533" shadowCol="156302" srcRow="4141" trgRow="3756" color="EX-magenta" />
    <link srcID="10920" trgID="11307" rel="rRr" directed="false" shadow="false" column="79534" shadowCol="156303" srcRow="3756" trgRow="4934" color="EX-green" />
    <link srcID="10920" trgID="13895" rel="rRr" directed="false" shadow="false" column="79535" shadowCol="156304" srcRow="3756" trgRow="5252" color="EX-yellow" />
    <link srcID="10920" trgID="13072" rel="rRr" directed="false" shadow="false" column="79536" shadowCol="156305" srcRow="3756" trgRow="5364" color="EX-purple" />
    <link srcID="10920" trgID="11855" rel="rRr" directed="false" shadow="false" column="79537" shadowCol="156306" srcRow="3756" trgRow="5637" color="EX-dark-purple" />
    <link srcID="11910" trgID="12846" rel="rRr" directed="false" shadow="true" shadowCol="156307" srcRow="3145" trgRow="3757" color="EX-dark-red" />
    <link srcID="12846" trgID="13060" rel="rRr" directed="false" shadow="true" shadowCol="156308" srcRow="3757" trgRow="3233" color="EX-pale-green" />
    <link srcID="12846" trgID="12612" rel="rRr" directed="false" shadow="true" shadowCol="156309" srcRow="3757" trgRow="3316" color="EX-pale-blue" />
    <link srcID="12846" trgID="12886" rel="rRr" directed="false" shadow="true" shadowCol="156310" srcRow="3757" trgRow="3345" color="EX-dark-tan" />
    <link srcID="12846" trgID="13429" rel="rRr" directed="false" shadow="true" shadowCol="156311" srcRow="3757" trgRow="3384" color="EX-pale-blue-magenta" />
    <link srcID="12846" trgID="12246" rel="rRr" directed="false" shadow="true" shadowCol="156312" srcRow="3757" trgRow="3399" color="EX-pale-yellow orange" />
    <link srcID="13409" trgID="12846" rel="rRr" directed="false" shadow="true" shadowCol="156313" srcRow="3533" trgRow="3757" color="EX-medium-magenta" />
    <link srcID="12547" trgID="12846" rel="rRr" directed="false" shadow="true" shadowCol="156314" srcRow="3605" trgRow="3757" color="EX-pale-red" />
    <link srcID="12517" trgID="12846" rel="rRr" directed="false" shadow="false" column="79538" shadowCol="156315" srcRow="3809" trgRow="3757" color="EX-pale-cyan" />
    <link srcID="12846" trgID="11042" rel="rRr" directed="false" shadow="false" column="79539" shadowCol="156316" srcRow="3757" trgRow="3848" color="EX-pale-yellow-green" />
    <link srcID="12846" trgID="11052" rel="rRr" directed="false" shadow="false" column="79540" shadowCol="156317" srcRow="3757" trgRow="4227" color="EX-pale-purple" />
    <link srcID="12846" trgID="11610" rel="rRr" directed="false" shadow="false" column="79541" shadowCol="156318" srcRow="3757" trgRow="4233" color="EX-pale-magenta" />
    <link srcID="12846" trgID="11570" rel="rRr" directed="false" shadow="false" column="79542" shadowCol="156319" srcRow="3757" trgRow="4389" color="EX-pale-red-orange" />
    <link srcID="12980" trgID="12846" rel="rRr" directed="false" shadow="false" column="79543" shadowCol="156320" srcRow="4450" trgRow="3757" color="EX-blue" />
    <link srcID="12846" trgID="10988" rel="rRr" directed="false" shadow="false" column="79544" shadowCol="156321" srcRow="3757" trgRow="4843" color="EX-orange" />
    <link srcID="12846" trgID="13395" rel="rRr" directed="false" shadow="false" column="79545" shadowCol="156322" srcRow="3757" trgRow="4929" color="EX-dark-cyan" />
    <link srcID="12846" trgID="13272" rel="rRr" directed="false" shadow="false" column="79546" shadowCol="156323" srcRow="3757" trgRow="5314" color="EX-red" />
    <link srcID="12278" trgID="12846" rel="rRr" directed="false" shadow="false" column="79547" shadowCol="156324" srcRow="5683" trgRow="3757" color="EX-dark-orange" />
    <link srcID="11487" trgID="11663" rel="rRr" directed="false" shadow="false" column="79548" shadowCol="156325" srcRow="3758" trgRow="4969" color="EX-dark-gray-purple" />
    <link srcID="11487" trgID="13479" rel="rRr" directed="false" shadow="false" column="79549" shadowCol="156326" srcRow="3758" trgRow="5448" color="EX-cyan" />
    <link srcID="13482" trgID="13858" rel="rRr" directed="false" shadow="true" shadowCol="156327" srcRow="3606" trgRow="3759" color="EX-yellow-orange" />
    <link srcID="13858" trgID="13802" rel="rRr" directed="false" shadow="false" column="79550" shadowCol="156328" srcRow="3759" trgRow="3940" color="EX-pure-blue" />
    <link srcID="10992" trgID="13858" rel="rRr" directed="false" shadow="false" column="79551" shadowCol="156329" srcRow="4424" trgRow="3759" color="EX-dark-yellow-green" />
    <link srcID="13613" trgID="13858" rel="rRr" directed="false" shadow="false" column="79552" shadowCol="156330" srcRow="5545" trgRow="3759" color="EX-dark-magenta" />
    <link srcID="11490" trgID="13858" rel="rRr" directed="false" shadow="false" column="79553" shadowCol="156331" srcRow="5556" trgRow="3759" color="EX-dark-green" />
    <link srcID="11810" trgID="13821" rel="rRr" directed="false" shadow="true" shadowCol="156332" srcRow="3352" trgRow="3760" color="EX-blue-magenta" />
    <link srcID="13821" trgID="13481" rel="rRr" directed="false" shadow="true" shadowCol="156333" srcRow="3760" trgRow="3536" color="EX-yellow-green" />
    <link srcID="13821" trgID="11775" rel="rRr" directed="false" shadow="true" shadowCol="156334" srcRow="3760" trgRow="3539" color="EX-magenta" />
    <link srcID="13832" trgID="13821" rel="rRr" directed="false" shadow="false" column="79554" shadowCol="156335" srcRow="4054" trgRow="3760" color="EX-green" />
    <link srcID="12514" trgID="13821" rel="rRr" directed="false" shadow="false" column="79555" shadowCol="156336" srcRow="4077" trgRow="3760" color="EX-yellow" />
    <link srcID="13821" trgID="10854" rel="rRr" directed="false" shadow="false" column="79556" shadowCol="156337" srcRow="3760" trgRow="4079" color="EX-purple" />
    <link srcID="13821" trgID="10837" rel="rRr" directed="false" shadow="false" column="79557" shadowCol="156338" srcRow="3760" trgRow="4106" color="EX-dark-purple" />
    <link srcID="13819" trgID="13821" rel="rRr" directed="false" shadow="false" column="79558" shadowCol="156339" srcRow="4124" trgRow="3760" color="EX-dark-red" />
    <link srcID="13821" trgID="11282" rel="rRr" directed="false" shadow="false" column="79559" shadowCol="156340" srcRow="3760" trgRow="4125" color="EX-pale-green" />
    <link srcID="13821" trgID="13475" rel="rRr" directed="false" shadow="false" column="79560" shadowCol="156341" srcRow="3760" trgRow="4183" color="EX-pale-blue" />
    <link srcID="13821" trgID="11017" rel="rRr" directed="false" shadow="false" column="79561" shadowCol="156342" srcRow="3760" trgRow="4884" color="EX-dark-tan" />
    <link srcID="13821" trgID="12472" rel="rRr" directed="false" shadow="false" column="79562" shadowCol="156343" srcRow="3760" trgRow="5000" color="EX-pale-blue-magenta" />
    <link srcID="13821" trgID="13897" rel="rRr" directed="false" shadow="false" column="79563" shadowCol="156344" srcRow="3760" trgRow="5664" color="EX-pale-yellow orange" />
    <link srcID="13821" trgID="10670" rel="rRr" directed="false" shadow="false" column="79564" shadowCol="156345" srcRow="3760" trgRow="5724" color="EX-medium-magenta" />
    <link srcID="11199" trgID="13569" rel="rRr" directed="false" shadow="false" column="79565" shadowCol="156346" srcRow="3761" trgRow="3784" color="EX-pale-red" />
    <link srcID="11199" trgID="13437" rel="rRr" directed="false" shadow="false" column="79566" shadowCol="156347" srcRow="3761" trgRow="4136" color="EX-pale-cyan" />
    <link srcID="11199" trgID="11760" rel="rRr" directed="false" shadow="false" column="79567" shadowCol="156348" srcRow="3761" trgRow="4294" color="EX-pale-yellow-green" />
    <link srcID="11199" trgID="10685" rel="rRr" directed="false" shadow="false" column="79568" shadowCol="156349" srcRow="3761" trgRow="4376" color="EX-pale-purple" />
    <link srcID="11199" trgID="13080" rel="rRr" directed="false" shadow="false" column="79569" shadowCol="156350" srcRow="3761" trgRow="4407" color="EX-pale-magenta" />
    <link srcID="13917" trgID="11199" rel="rRr" directed="false" shadow="false" column="79570" shadowCol="156351" srcRow="4902" trgRow="3761" color="EX-pale-red-orange" />
    <link srcID="12717" trgID="11199" rel="rRr" directed="false" shadow="false" column="79571" shadowCol="156352" srcRow="5080" trgRow="3761" color="EX-blue" />
    <link srcID="13838" trgID="11199" rel="rRr" directed="false" shadow="false" column="79572" shadowCol="156353" srcRow="5082" trgRow="3761" color="EX-orange" />
    <link srcID="11199" trgID="11530" rel="rRr" directed="false" shadow="false" column="79573" shadowCol="156354" srcRow="3761" trgRow="5372" color="EX-dark-cyan" />
    <link srcID="11199" trgID="11375" rel="rRr" directed="false" shadow="false" column="79574" shadowCol="156355" srcRow="3761" trgRow="5500" color="EX-red" />
    <link srcID="13169" trgID="11199" rel="rRr" directed="false" shadow="false" column="79575" shadowCol="156356" srcRow="5534" trgRow="3761" color="EX-dark-orange" />
    <link srcID="10923" trgID="11839" rel="rRr" directed="false" shadow="true" shadowCol="156357" srcRow="3762" trgRow="3158" color="EX-dark-gray-purple" />
    <link srcID="10923" trgID="12939" rel="rRr" directed="false" shadow="true" shadowCol="156358" srcRow="3762" trgRow="3327" color="EX-cyan" />
    <link srcID="10923" trgID="13615" rel="rRr" directed="false" shadow="true" shadowCol="156359" srcRow="3762" trgRow="3388" color="EX-yellow-orange" />
    <link srcID="10923" trgID="13124" rel="rRr" directed="false" shadow="true" shadowCol="156360" srcRow="3762" trgRow="3721" color="EX-pure-blue" />
    <link srcID="10923" trgID="13569" rel="rRr" directed="false" shadow="false" column="79576" shadowCol="156361" srcRow="3762" trgRow="3784" color="EX-dark-yellow-green" />
    <link srcID="10923" trgID="11931" rel="rRr" directed="false" shadow="false" column="79577" shadowCol="156362" srcRow="3762" trgRow="3917" color="EX-dark-magenta" />
    <link srcID="13917" trgID="10923" rel="rRr" directed="false" shadow="false" column="79578" shadowCol="156363" srcRow="4902" trgRow="3762" color="EX-dark-green" />
    <link srcID="10923" trgID="12694" rel="rRr" directed="false" shadow="false" column="79579" shadowCol="156364" srcRow="3762" trgRow="4916" color="EX-blue-magenta" />
    <link srcID="10923" trgID="11894" rel="rRr" directed="false" shadow="false" column="79580" shadowCol="156365" srcRow="3762" trgRow="5037" color="EX-yellow-green" />
    <link srcID="10923" trgID="13608" rel="rRr" directed="false" shadow="false" column="79581" shadowCol="156366" srcRow="3762" trgRow="5330" color="EX-magenta" />
    <link srcID="10923" trgID="11952" rel="rRr" directed="false" shadow="false" column="79582" shadowCol="156367" srcRow="3762" trgRow="5634" color="EX-green" />
    <link srcID="13068" trgID="13615" rel="rRr" directed="false" shadow="true" shadowCol="156368" srcRow="3763" trgRow="3388" color="EX-yellow" />
    <link srcID="13045" trgID="13068" rel="rRr" directed="false" shadow="true" shadowCol="156369" srcRow="3583" trgRow="3763" color="EX-purple" />
    <link srcID="10940" trgID="13068" rel="rRr" directed="false" shadow="false" column="79583" shadowCol="156370" srcRow="3766" trgRow="3763" color="EX-dark-purple" />
    <link srcID="13068" trgID="10663" rel="rRr" directed="false" shadow="false" column="79584" shadowCol="156371" srcRow="3763" trgRow="3767" color="EX-dark-red" />
    <link srcID="13626" trgID="13068" rel="rRr" directed="false" shadow="false" column="79585" shadowCol="156372" srcRow="3816" trgRow="3763" color="EX-pale-green" />
    <link srcID="13346" trgID="13068" rel="rRr" directed="false" shadow="false" column="79586" shadowCol="156373" srcRow="3910" trgRow="3763" color="EX-pale-blue" />
    <link srcID="11745" trgID="13068" rel="rRr" directed="false" shadow="false" column="79587" shadowCol="156374" srcRow="4792" trgRow="3763" color="EX-dark-tan" />
    <link srcID="13068" trgID="11196" rel="rRr" directed="false" shadow="false" column="79588" shadowCol="156375" srcRow="3763" trgRow="4993" color="EX-pale-blue-magenta" />
    <link srcID="12717" trgID="13068" rel="rRr" directed="false" shadow="false" column="79589" shadowCol="156376" srcRow="5080" trgRow="3763" color="EX-pale-yellow orange" />
    <link srcID="12362" trgID="13068" rel="rRr" directed="false" shadow="false" column="79590" shadowCol="156377" srcRow="5255" trgRow="3763" color="EX-medium-magenta" />
    <link srcID="11620" trgID="10646" rel="rRr" directed="false" shadow="false" column="79591" shadowCol="156378" srcRow="4304" trgRow="3764" color="EX-pale-red" />
    <link srcID="12980" trgID="10646" rel="rRr" directed="false" shadow="false" column="79592" shadowCol="156379" srcRow="4450" trgRow="3764" color="EX-pale-cyan" />
    <link srcID="11953" trgID="10646" rel="rRr" directed="false" shadow="false" column="79593" shadowCol="156380" srcRow="4885" trgRow="3764" color="EX-pale-yellow-green" />
    <link srcID="12718" trgID="10646" rel="rRr" directed="false" shadow="false" column="79594" shadowCol="156381" srcRow="5399" trgRow="3764" color="EX-pale-purple" />
    <link srcID="13515" trgID="10873" rel="rRr" directed="false" shadow="true" shadowCol="156382" srcRow="3405" trgRow="3765" color="EX-pale-magenta" />
    <link srcID="10873" trgID="13482" rel="rRr" directed="false" shadow="true" shadowCol="156383" srcRow="3765" trgRow="3606" color="EX-pale-red-orange" />
    <link srcID="10862" trgID="10873" rel="rRr" directed="false" shadow="true" shadowCol="156384" srcRow="3674" trgRow="3765" color="EX-blue" />
    <link srcID="12517" trgID="10873" rel="rRr" directed="false" shadow="false" column="79595" shadowCol="156385" srcRow="3809" trgRow="3765" color="EX-orange" />
    <link srcID="10873" trgID="12403" rel="rRr" directed="false" shadow="false" column="79596" shadowCol="156386" srcRow="3765" trgRow="3998" color="EX-dark-cyan" />
    <link srcID="11596" trgID="10873" rel="rRr" directed="false" shadow="false" column="79597" shadowCol="156387" srcRow="4960" trgRow="3765" color="EX-red" />
    <link srcID="10873" trgID="13360" rel="rRr" directed="false" shadow="false" column="79598" shadowCol="156388" srcRow="3765" trgRow="5715" color="EX-dark-orange" />
    <link srcID="10873" trgID="12955" rel="rRr" directed="false" shadow="false" column="79599" shadowCol="156389" srcRow="3765" trgRow="5803" color="EX-dark-gray-purple" />
    <link srcID="10940" trgID="13068" rel="rRr" directed="false" shadow="true" shadowCol="156390" srcRow="3766" trgRow="3763" color="EX-cyan" />
    <link srcID="12208" trgID="10940" rel="rRr" directed="false" shadow="false" column="79600" shadowCol="156391" srcRow="4123" trgRow="3766" color="EX-yellow-orange" />
    <link srcID="10940" trgID="11695" rel="rRr" directed="false" shadow="false" column="79601" shadowCol="156392" srcRow="3766" trgRow="4482" color="EX-pure-blue" />
    <link srcID="11016" trgID="10663" rel="rRr" directed="false" shadow="true" shadowCol="156393" srcRow="3170" trgRow="3767" color="EX-dark-yellow-green" />
    <link srcID="13584" trgID="10663" rel="rRr" directed="false" shadow="true" shadowCol="156394" srcRow="3293" trgRow="3767" color="EX-dark-magenta" />
    <link srcID="13615" trgID="10663" rel="rRr" directed="false" shadow="true" shadowCol="156395" srcRow="3388" trgRow="3767" color="EX-dark-green" />
    <link srcID="10880" trgID="10663" rel="rRr" directed="false" shadow="true" shadowCol="156396" srcRow="3634" trgRow="3767" color="EX-blue-magenta" />
    <link srcID="13124" trgID="10663" rel="rRr" directed="false" shadow="true" shadowCol="156397" srcRow="3721" trgRow="3767" color="EX-yellow-green" />
    <link srcID="13068" trgID="10663" rel="rRr" directed="false" shadow="true" shadowCol="156398" srcRow="3763" trgRow="3767" color="EX-magenta" />
    <link srcID="10663" trgID="10628" rel="rRr" directed="false" shadow="false" column="79602" shadowCol="156399" srcRow="3767" trgRow="3893" color="EX-green" />
    <link srcID="13540" trgID="10663" rel="rRr" directed="false" shadow="false" column="79603" shadowCol="156400" srcRow="3958" trgRow="3767" color="EX-yellow" />
    <link srcID="10992" trgID="10663" rel="rRr" directed="false" shadow="false" column="79604" shadowCol="156401" srcRow="4424" trgRow="3767" color="EX-purple" />
    <link srcID="12362" trgID="10663" rel="rRr" directed="false" shadow="false" column="79605" shadowCol="156402" srcRow="5255" trgRow="3767" color="EX-dark-purple" />
    <link srcID="11565" trgID="11560" rel="rRr" directed="false" shadow="false" column="79606" shadowCol="156403" srcRow="4067" trgRow="3768" color="EX-dark-red" />
    <link srcID="13846" trgID="11560" rel="rRr" directed="false" shadow="false" column="79607" shadowCol="156404" srcRow="4329" trgRow="3768" color="EX-pale-green" />
    <link srcID="12414" trgID="11560" rel="rRr" directed="false" shadow="false" column="79608" shadowCol="156405" srcRow="4471" trgRow="3768" color="EX-pale-blue" />
    <link srcID="11560" trgID="11163" rel="rRr" directed="false" shadow="false" column="79609" shadowCol="156406" srcRow="3768" trgRow="4973" color="EX-dark-tan" />
    <link srcID="12031" trgID="11560" rel="rRr" directed="false" shadow="false" column="79610" shadowCol="156407" srcRow="5326" trgRow="3768" color="EX-pale-blue-magenta" />
    <link srcID="12812" trgID="12917" rel="rRr" directed="false" shadow="true" shadowCol="156408" srcRow="3406" trgRow="3769" color="EX-pale-yellow orange" />
    <link srcID="12724" trgID="12917" rel="rRr" directed="false" shadow="true" shadowCol="156409" srcRow="3554" trgRow="3769" color="EX-medium-magenta" />
    <link srcID="12917" trgID="11746" rel="rRr" directed="false" shadow="false" column="79611" shadowCol="156410" srcRow="3769" trgRow="4107" color="EX-pale-red" />
    <link srcID="12917" trgID="11469" rel="rRr" directed="false" shadow="false" column="79612" shadowCol="156411" srcRow="3769" trgRow="4126" color="EX-pale-cyan" />
    <link srcID="11692" trgID="12917" rel="rRr" directed="false" shadow="false" column="79613" shadowCol="156412" srcRow="4704" trgRow="3769" color="EX-pale-yellow-green" />
    <link srcID="12917" trgID="11155" rel="rRr" directed="false" shadow="false" column="79614" shadowCol="156413" srcRow="3769" trgRow="4906" color="EX-pale-purple" />
    <link srcID="13061" trgID="12142" rel="rRr" directed="false" shadow="true" shadowCol="156414" srcRow="3309" trgRow="3770" color="EX-pale-magenta" />
    <link srcID="12738" trgID="12142" rel="rRr" directed="false" shadow="true" shadowCol="156415" srcRow="3320" trgRow="3770" color="EX-pale-red-orange" />
    <link srcID="12142" trgID="13615" rel="rRr" directed="false" shadow="true" shadowCol="156416" srcRow="3770" trgRow="3388" color="EX-blue" />
    <link srcID="12142" trgID="12338" rel="rRr" directed="false" shadow="false" column="79615" shadowCol="156417" srcRow="3770" trgRow="4014" color="EX-orange" />
    <link srcID="12112" trgID="12142" rel="rRr" directed="false" shadow="false" column="79616" shadowCol="156418" srcRow="4265" trgRow="3770" color="EX-dark-cyan" />
    <link srcID="12142" trgID="12290" rel="rRr" directed="false" shadow="false" column="79617" shadowCol="156419" srcRow="3770" trgRow="4931" color="EX-red" />
    <link srcID="12014" trgID="12142" rel="rRr" directed="false" shadow="false" column="79618" shadowCol="156420" srcRow="5081" trgRow="3770" color="EX-dark-orange" />
    <link srcID="13458" trgID="11877" rel="rRr" directed="false" shadow="false" column="79619" shadowCol="156421" srcRow="3771" trgRow="4897" color="EX-dark-gray-purple" />
    <link srcID="12112" trgID="10600" rel="rRr" directed="false" shadow="false" column="79620" shadowCol="156422" srcRow="4265" trgRow="3772" color="EX-cyan" />
    <link srcID="11515" trgID="11519" rel="rRr" directed="false" shadow="true" shadowCol="156423" srcRow="3722" trgRow="3773" color="EX-yellow-orange" />
    <link srcID="11519" trgID="13636" rel="rRr" directed="false" shadow="false" column="79621" shadowCol="156424" srcRow="3773" trgRow="3819" color="EX-pure-blue" />
    <link srcID="11878" trgID="11519" rel="rRr" directed="false" shadow="false" column="79622" shadowCol="156425" srcRow="3861" trgRow="3773" color="EX-dark-yellow-green" />
    <link srcID="11517" trgID="11519" rel="rRr" directed="false" shadow="false" column="79623" shadowCol="156426" srcRow="3871" trgRow="3773" color="EX-dark-magenta" />
    <link srcID="11519" trgID="11499" rel="rRr" directed="false" shadow="false" column="79624" shadowCol="156427" srcRow="3773" trgRow="3969" color="EX-dark-green" />
    <link srcID="11512" trgID="11519" rel="rRr" directed="false" shadow="false" column="79625" shadowCol="156428" srcRow="4178" trgRow="3773" color="EX-blue-magenta" />
    <link srcID="11154" trgID="11519" rel="rRr" directed="false" shadow="false" column="79626" shadowCol="156429" srcRow="5034" trgRow="3773" color="EX-yellow-green" />
    <link srcID="10986" trgID="11519" rel="rRr" directed="false" shadow="false" column="79627" shadowCol="156430" srcRow="5595" trgRow="3773" color="EX-magenta" />
    <link srcID="11804" trgID="11824" rel="rRr" directed="false" shadow="false" column="79628" shadowCol="156431" srcRow="3774" trgRow="5436" color="EX-green" />
    <link srcID="11603" trgID="13220" rel="rRr" directed="false" shadow="true" shadowCol="156432" srcRow="3400" trgRow="3775" color="EX-yellow" />
    <link srcID="12212" trgID="13220" rel="rRr" directed="false" shadow="false" column="79629" shadowCol="156433" srcRow="5734" trgRow="3775" color="EX-purple" />
    <link srcID="11929" trgID="13434" rel="rRr" directed="false" shadow="false" column="79630" shadowCol="156434" srcRow="3776" trgRow="5331" color="EX-dark-purple" />
    <link srcID="11910" trgID="13823" rel="rRr" directed="false" shadow="true" shadowCol="156435" srcRow="3145" trgRow="3777" color="EX-dark-red" />
    <link srcID="13823" trgID="12338" rel="rRr" directed="false" shadow="false" column="79631" shadowCol="156436" srcRow="3777" trgRow="4014" color="EX-pale-green" />
    <link srcID="13434" trgID="13611" rel="rRr" directed="false" shadow="false" column="79632" shadowCol="156437" srcRow="5331" trgRow="3778" color="EX-pale-blue" />
    <link srcID="12008" trgID="12580" rel="rRr" directed="false" shadow="false" column="79633" shadowCol="156438" srcRow="3779" trgRow="5134" color="EX-dark-tan" />
    <link srcID="13942" trgID="12008" rel="rRr" directed="false" shadow="false" column="79634" shadowCol="156439" srcRow="5490" trgRow="3779" color="EX-pale-blue-magenta" />
    <link srcID="11299" trgID="13242" rel="rRr" directed="false" shadow="false" column="79635" shadowCol="156440" srcRow="3780" trgRow="3896" color="EX-pale-yellow orange" />
    <link srcID="10671" trgID="11164" rel="rRr" directed="false" shadow="true" shadowCol="156441" srcRow="3781" trgRow="3131" color="EX-medium-magenta" />
    <link srcID="11681" trgID="12537" rel="rRr" directed="false" shadow="false" column="79636" shadowCol="156442" srcRow="3782" trgRow="5214" color="EX-pale-red" />
    <link srcID="12651" trgID="11681" rel="rRr" directed="false" shadow="false" column="79637" shadowCol="156443" srcRow="5704" trgRow="3782" color="EX-pale-cyan" />
    <link srcID="11913" trgID="13148" rel="rRr" directed="false" shadow="true" shadowCol="156444" srcRow="3783" trgRow="3328" color="EX-pale-yellow-green" />
    <link srcID="10770" trgID="11913" rel="rRr" directed="false" shadow="true" shadowCol="156445" srcRow="3585" trgRow="3783" color="EX-pale-purple" />
    <link srcID="13393" trgID="11913" rel="rRr" directed="false" shadow="true" shadowCol="156446" srcRow="3659" trgRow="3783" color="EX-pale-magenta" />
    <link srcID="10920" trgID="11913" rel="rRr" directed="false" shadow="true" shadowCol="156447" srcRow="3756" trgRow="3783" color="EX-pale-red-orange" />
    <link srcID="11913" trgID="12148" rel="rRr" directed="false" shadow="false" column="79638" shadowCol="156448" srcRow="3783" trgRow="3815" color="EX-blue" />
    <link srcID="12685" trgID="11913" rel="rRr" directed="false" shadow="false" column="79639" shadowCol="156449" srcRow="3860" trgRow="3783" color="EX-orange" />
    <link srcID="11913" trgID="13307" rel="rRr" directed="false" shadow="false" column="79640" shadowCol="156450" srcRow="3783" trgRow="3904" color="EX-dark-cyan" />
    <link srcID="11207" trgID="11913" rel="rRr" directed="false" shadow="false" column="79641" shadowCol="156451" srcRow="3909" trgRow="3783" color="EX-red" />
    <link srcID="11913" trgID="11918" rel="rRr" directed="false" shadow="false" column="79642" shadowCol="156452" srcRow="3783" trgRow="4030" color="EX-dark-orange" />
    <link srcID="11913" trgID="10866" rel="rRr" directed="false" shadow="false" column="79643" shadowCol="156453" srcRow="3783" trgRow="4171" color="EX-dark-gray-purple" />
    <link srcID="13957" trgID="11913" rel="rRr" directed="false" shadow="false" column="79644" shadowCol="156454" srcRow="4372" trgRow="3783" color="EX-cyan" />
    <link srcID="13868" trgID="11913" rel="rRr" directed="false" shadow="false" column="79645" shadowCol="156455" srcRow="4922" trgRow="3783" color="EX-yellow-orange" />
    <link srcID="11913" trgID="10822" rel="rRr" directed="false" shadow="false" column="79646" shadowCol="156456" srcRow="3783" trgRow="4970" color="EX-pure-blue" />
    <link srcID="11913" trgID="11859" rel="rRr" directed="false" shadow="false" column="79647" shadowCol="156457" srcRow="3783" trgRow="5266" color="EX-dark-yellow-green" />
    <link srcID="11913" trgID="13150" rel="rRr" directed="false" shadow="false" column="79648" shadowCol="156458" srcRow="3783" trgRow="5404" color="EX-dark-magenta" />
    <link srcID="11913" trgID="11358" rel="rRr" directed="false" shadow="false" column="79649" shadowCol="156459" srcRow="3783" trgRow="5405" color="EX-dark-green" />
    <link srcID="11913" trgID="11274" rel="rRr" directed="false" shadow="false" column="79650" shadowCol="156460" srcRow="3783" trgRow="5406" color="EX-blue-magenta" />
    <link srcID="13421" trgID="13569" rel="rRr" directed="false" shadow="true" shadowCol="156461" srcRow="3219" trgRow="3784" color="EX-yellow-green" />
    <link srcID="11776" trgID="13569" rel="rRr" directed="false" shadow="true" shadowCol="156462" srcRow="3334" trgRow="3784" color="EX-magenta" />
    <link srcID="10920" trgID="13569" rel="rRr" directed="false" shadow="true" shadowCol="156463" srcRow="3756" trgRow="3784" color="EX-green" />
    <link srcID="11199" trgID="13569" rel="rRr" directed="false" shadow="true" shadowCol="156464" srcRow="3761" trgRow="3784" color="EX-yellow" />
    <link srcID="10923" trgID="13569" rel="rRr" directed="false" shadow="true" shadowCol="156465" srcRow="3762" trgRow="3784" color="EX-purple" />
    <link srcID="12107" trgID="13569" rel="rRr" directed="false" shadow="false" column="79651" shadowCol="156466" srcRow="3865" trgRow="3784" color="EX-dark-purple" />
    <link srcID="12848" trgID="13569" rel="rRr" directed="false" shadow="false" column="79652" shadowCol="156467" srcRow="4081" trgRow="3784" color="EX-dark-red" />
    <link srcID="12592" trgID="13569" rel="rRr" directed="false" shadow="false" column="79653" shadowCol="156468" srcRow="5253" trgRow="3784" color="EX-pale-green" />
    <link srcID="13562" trgID="13569" rel="rRr" directed="false" shadow="false" column="79654" shadowCol="156469" srcRow="5462" trgRow="3784" color="EX-pale-blue" />
    <link srcID="13148" trgID="10848" rel="rRr" directed="false" shadow="true" shadowCol="156470" srcRow="3328" trgRow="3785" color="EX-dark-tan" />
    <link srcID="11811" trgID="10848" rel="rRr" directed="false" shadow="true" shadowCol="156471" srcRow="3360" trgRow="3785" color="EX-pale-blue-magenta" />
    <link srcID="11336" trgID="10848" rel="rRr" directed="false" shadow="true" shadowCol="156472" srcRow="3601" trgRow="3785" color="EX-pale-yellow orange" />
    <link srcID="10844" trgID="10848" rel="rRr" directed="false" shadow="true" shadowCol="156473" srcRow="3623" trgRow="3785" color="EX-medium-magenta" />
    <link srcID="13560" trgID="10848" rel="rRr" directed="false" shadow="false" column="79655" shadowCol="156474" srcRow="3823" trgRow="3785" color="EX-pale-red" />
    <link srcID="13880" trgID="10848" rel="rRr" directed="false" shadow="false" column="79656" shadowCol="156475" srcRow="3863" trgRow="3785" color="EX-pale-cyan" />
    <link srcID="13137" trgID="10848" rel="rRr" directed="false" shadow="false" column="79657" shadowCol="156476" srcRow="3941" trgRow="3785" color="EX-pale-yellow-green" />
    <link srcID="13132" trgID="10848" rel="rRr" directed="false" shadow="false" column="79658" shadowCol="156477" srcRow="4032" trgRow="3785" color="EX-pale-purple" />
    <link srcID="11037" trgID="10848" rel="rRr" directed="false" shadow="false" column="79659" shadowCol="156478" srcRow="4051" trgRow="3785" color="EX-pale-magenta" />
    <link srcID="10855" trgID="10848" rel="rRr" directed="false" shadow="false" column="79660" shadowCol="156479" srcRow="4131" trgRow="3785" color="EX-pale-red-orange" />
    <link srcID="11109" trgID="10848" rel="rRr" directed="false" shadow="false" column="79661" shadowCol="156480" srcRow="4903" trgRow="3785" color="EX-blue" />
    <link srcID="10962" trgID="10848" rel="rRr" directed="false" shadow="false" column="79662" shadowCol="156481" srcRow="4954" trgRow="3785" color="EX-orange" />
    <link srcID="10848" trgID="12580" rel="rRr" directed="false" shadow="false" column="79663" shadowCol="156482" srcRow="3785" trgRow="5134" color="EX-dark-cyan" />
    <link srcID="11516" trgID="13711" rel="rRr" directed="false" shadow="true" shadowCol="156483" srcRow="3292" trgRow="3786" color="EX-red" />
    <link srcID="13711" trgID="13584" rel="rRr" directed="false" shadow="true" shadowCol="156484" srcRow="3786" trgRow="3293" color="EX-dark-orange" />
    <link srcID="13711" trgID="12140" rel="rRr" directed="false" shadow="false" column="79664" shadowCol="156485" srcRow="3786" trgRow="3792" color="EX-dark-gray-purple" />
    <link srcID="13866" trgID="13711" rel="rRr" directed="false" shadow="false" column="79665" shadowCol="156486" srcRow="3916" trgRow="3786" color="EX-cyan" />
    <link srcID="11550" trgID="13711" rel="rRr" directed="false" shadow="false" column="79666" shadowCol="156487" srcRow="4043" trgRow="3786" color="EX-yellow-orange" />
    <link srcID="12062" trgID="13711" rel="rRr" directed="false" shadow="false" column="79667" shadowCol="156488" srcRow="4145" trgRow="3786" color="EX-pure-blue" />
    <link srcID="11638" trgID="13711" rel="rRr" directed="false" shadow="false" column="79668" shadowCol="156489" srcRow="4199" trgRow="3786" color="EX-dark-yellow-green" />
    <link srcID="11876" trgID="13711" rel="rRr" directed="false" shadow="false" column="79669" shadowCol="156490" srcRow="4260" trgRow="3786" color="EX-dark-magenta" />
    <link srcID="13711" trgID="12452" rel="rRr" directed="false" shadow="false" column="79670" shadowCol="156491" srcRow="3786" trgRow="4269" color="EX-dark-green" />
    <link srcID="12896" trgID="13711" rel="rRr" directed="false" shadow="false" column="79671" shadowCol="156492" srcRow="4335" trgRow="3786" color="EX-blue-magenta" />
    <link srcID="11267" trgID="13711" rel="rRr" directed="false" shadow="false" column="79672" shadowCol="156493" srcRow="4396" trgRow="3786" color="EX-yellow-green" />
    <link srcID="11298" trgID="13711" rel="rRr" directed="false" shadow="false" column="79673" shadowCol="156494" srcRow="5018" trgRow="3786" color="EX-magenta" />
    <link srcID="12696" trgID="13711" rel="rRr" directed="false" shadow="false" column="79674" shadowCol="156495" srcRow="5139" trgRow="3786" color="EX-green" />
    <link srcID="13711" trgID="10675" rel="rRr" directed="false" shadow="false" column="79675" shadowCol="156496" srcRow="3786" trgRow="5616" color="EX-yellow" />
    <link srcID="12552" trgID="10931" rel="rRr" directed="false" shadow="true" shadowCol="156497" srcRow="3787" trgRow="3268" color="EX-purple" />
    <link srcID="12552" trgID="12564" rel="rRr" directed="false" shadow="true" shadowCol="156498" srcRow="3787" trgRow="3370" color="EX-dark-purple" />
    <link srcID="12552" trgID="12581" rel="rRr" directed="false" shadow="true" shadowCol="156499" srcRow="3787" trgRow="3377" color="EX-dark-red" />
    <link srcID="12552" trgID="12567" rel="rRr" directed="false" shadow="true" shadowCol="156500" srcRow="3787" trgRow="3577" color="EX-pale-green" />
    <link srcID="12552" trgID="12831" rel="rRr" directed="false" shadow="true" shadowCol="156501" srcRow="3787" trgRow="3653" color="EX-pale-blue" />
    <link srcID="12552" trgID="13714" rel="rRr" directed="false" shadow="false" column="79676" shadowCol="156502" srcRow="3787" trgRow="4161" color="EX-dark-tan" />
    <link srcID="12552" trgID="13147" rel="rRr" directed="false" shadow="false" column="79677" shadowCol="156503" srcRow="3787" trgRow="5476" color="EX-pale-blue-magenta" />
    <link srcID="12528" trgID="12552" rel="rRr" directed="false" shadow="false" column="79678" shadowCol="156504" srcRow="5498" trgRow="3787" color="EX-pale-yellow orange" />
    <link srcID="12552" trgID="11375" rel="rRr" directed="false" shadow="false" column="79679" shadowCol="156505" srcRow="3787" trgRow="5500" color="EX-medium-magenta" />
    <link srcID="12552" trgID="12583" rel="rRr" directed="false" shadow="false" column="79680" shadowCol="156506" srcRow="3787" trgRow="5693" color="EX-pale-red" />
    <link srcID="13852" trgID="10978" rel="rRr" directed="false" shadow="true" shadowCol="156507" srcRow="3167" trgRow="3788" color="EX-pale-cyan" />
    <link srcID="12941" trgID="10978" rel="rRr" directed="false" shadow="true" shadowCol="156508" srcRow="3215" trgRow="3788" color="EX-pale-yellow-green" />
    <link srcID="10945" trgID="10978" rel="rRr" directed="false" shadow="true" shadowCol="156509" srcRow="3599" trgRow="3788" color="EX-pale-purple" />
    <link srcID="11054" trgID="10978" rel="rRr" directed="false" shadow="false" column="79681" shadowCol="156510" srcRow="3992" trgRow="3788" color="EX-pale-magenta" />
    <link srcID="11550" trgID="10978" rel="rRr" directed="false" shadow="false" column="79682" shadowCol="156511" srcRow="4043" trgRow="3788" color="EX-pale-red-orange" />
    <link srcID="10625" trgID="10978" rel="rRr" directed="false" shadow="false" column="79683" shadowCol="156512" srcRow="4141" trgRow="3788" color="EX-blue" />
    <link srcID="13687" trgID="10978" rel="rRr" directed="false" shadow="false" column="79684" shadowCol="156513" srcRow="4244" trgRow="3788" color="EX-orange" />
    <link srcID="12007" trgID="10978" rel="rRr" directed="false" shadow="false" column="79685" shadowCol="156514" srcRow="4462" trgRow="3788" color="EX-dark-cyan" />
    <link srcID="13063" trgID="10978" rel="rRr" directed="false" shadow="false" column="79686" shadowCol="156515" srcRow="4997" trgRow="3788" color="EX-red" />
    <link srcID="10998" trgID="10978" rel="rRr" directed="false" shadow="false" column="79687" shadowCol="156516" srcRow="5374" trgRow="3788" color="EX-dark-orange" />
    <link srcID="13562" trgID="10978" rel="rRr" directed="false" shadow="false" column="79688" shadowCol="156517" srcRow="5462" trgRow="3788" color="EX-dark-gray-purple" />
    <link srcID="13702" trgID="10978" rel="rRr" directed="false" shadow="false" column="79689" shadowCol="156518" srcRow="5463" trgRow="3788" color="EX-cyan" />
    <link srcID="13897" trgID="10978" rel="rRr" directed="false" shadow="false" column="79690" shadowCol="156519" srcRow="5664" trgRow="3788" color="EX-yellow-orange" />
    <link srcID="12800" trgID="11567" rel="rRr" directed="false" shadow="false" column="79691" shadowCol="156520" srcRow="3789" trgRow="4308" color="EX-pure-blue" />
    <link srcID="12800" trgID="12918" rel="rRr" directed="false" shadow="false" column="79692" shadowCol="156521" srcRow="3789" trgRow="4337" color="EX-dark-yellow-green" />
    <link srcID="12800" trgID="13080" rel="rRr" directed="false" shadow="false" column="79693" shadowCol="156522" srcRow="3789" trgRow="4407" color="EX-dark-magenta" />
    <link srcID="12800" trgID="11126" rel="rRr" directed="false" shadow="false" column="79694" shadowCol="156523" srcRow="3789" trgRow="4920" color="EX-dark-green" />
    <link srcID="12494" trgID="12800" rel="rRr" directed="false" shadow="false" column="79695" shadowCol="156524" srcRow="4951" trgRow="3789" color="EX-blue-magenta" />
    <link srcID="12800" trgID="11634" rel="rRr" directed="false" shadow="false" column="79696" shadowCol="156525" srcRow="3789" trgRow="5828" color="EX-yellow-green" />
    <link srcID="11605" trgID="13825" rel="rRr" directed="false" shadow="true" shadowCol="156526" srcRow="3168" trgRow="3790" color="EX-magenta" />
    <link srcID="13153" trgID="13825" rel="rRr" directed="false" shadow="true" shadowCol="156527" srcRow="3245" trgRow="3790" color="EX-green" />
    <link srcID="13825" trgID="11779" rel="rRr" directed="false" shadow="true" shadowCol="156528" srcRow="3790" trgRow="3247" color="EX-yellow" />
    <link srcID="13983" trgID="13825" rel="rRr" directed="false" shadow="false" column="79697" shadowCol="156529" srcRow="3966" trgRow="3790" color="EX-purple" />
    <link srcID="13825" trgID="10947" rel="rRr" directed="false" shadow="false" column="79698" shadowCol="156530" srcRow="3790" trgRow="4057" color="EX-dark-purple" />
    <link srcID="13816" trgID="13825" rel="rRr" directed="false" shadow="false" column="79699" shadowCol="156531" srcRow="4201" trgRow="3790" color="EX-dark-red" />
    <link srcID="13825" trgID="12575" rel="rRr" directed="false" shadow="false" column="79700" shadowCol="156532" srcRow="3790" trgRow="4927" color="EX-pale-green" />
    <link srcID="11281" trgID="12398" rel="rRr" directed="false" shadow="true" shadowCol="156533" srcRow="3791" trgRow="3206" color="EX-pale-blue" />
    <link srcID="11281" trgID="13480" rel="rRr" directed="false" shadow="true" shadowCol="156534" srcRow="3791" trgRow="3323" color="EX-dark-tan" />
    <link srcID="11281" trgID="13266" rel="rRr" directed="false" shadow="true" shadowCol="156535" srcRow="3791" trgRow="3482" color="EX-pale-blue-magenta" />
    <link srcID="12722" trgID="11281" rel="rRr" directed="false" shadow="false" column="79701" shadowCol="156536" srcRow="3794" trgRow="3791" color="EX-pale-yellow orange" />
    <link srcID="11281" trgID="11716" rel="rRr" directed="false" shadow="false" column="79702" shadowCol="156537" srcRow="3791" trgRow="3795" color="EX-medium-magenta" />
    <link srcID="11281" trgID="10847" rel="rRr" directed="false" shadow="false" column="79703" shadowCol="156538" srcRow="3791" trgRow="3954" color="EX-pale-red" />
    <link srcID="11281" trgID="11324" rel="rRr" directed="false" shadow="false" column="79704" shadowCol="156539" srcRow="3791" trgRow="4069" color="EX-pale-cyan" />
    <link srcID="11281" trgID="11149" rel="rRr" directed="false" shadow="false" column="79705" shadowCol="156540" srcRow="3791" trgRow="4257" color="EX-pale-yellow-green" />
    <link srcID="11281" trgID="11816" rel="rRr" directed="false" shadow="false" column="79706" shadowCol="156541" srcRow="3791" trgRow="4264" color="EX-pale-purple" />
    <link srcID="11281" trgID="13038" rel="rRr" directed="false" shadow="false" column="79707" shadowCol="156542" srcRow="3791" trgRow="4429" color="EX-pale-magenta" />
    <link srcID="11281" trgID="13557" rel="rRr" directed="false" shadow="false" column="79708" shadowCol="156543" srcRow="3791" trgRow="4446" color="EX-pale-red-orange" />
    <link srcID="11281" trgID="11126" rel="rRr" directed="false" shadow="false" column="79709" shadowCol="156544" srcRow="3791" trgRow="4920" color="EX-blue" />
    <link srcID="12350" trgID="12140" rel="rRr" directed="false" shadow="true" shadowCol="156545" srcRow="3424" trgRow="3792" color="EX-orange" />
    <link srcID="13711" trgID="12140" rel="rRr" directed="false" shadow="true" shadowCol="156546" srcRow="3786" trgRow="3792" color="EX-dark-cyan" />
    <link srcID="11550" trgID="12140" rel="rRr" directed="false" shadow="false" column="79710" shadowCol="156547" srcRow="4043" trgRow="3792" color="EX-red" />
    <link srcID="12062" trgID="12140" rel="rRr" directed="false" shadow="false" column="79711" shadowCol="156548" srcRow="4145" trgRow="3792" color="EX-dark-orange" />
    <link srcID="11352" trgID="12140" rel="rRr" directed="false" shadow="false" column="79712" shadowCol="156549" srcRow="4181" trgRow="3792" color="EX-dark-gray-purple" />
    <link srcID="11638" trgID="12140" rel="rRr" directed="false" shadow="false" column="79713" shadowCol="156550" srcRow="4199" trgRow="3792" color="EX-cyan" />
    <link srcID="12381" trgID="12140" rel="rRr" directed="false" shadow="false" column="79714" shadowCol="156551" srcRow="4428" trgRow="3792" color="EX-yellow-orange" />
    <link srcID="11678" trgID="12140" rel="rRr" directed="false" shadow="false" column="79715" shadowCol="156552" srcRow="5046" trgRow="3792" color="EX-pure-blue" />
    <link srcID="12696" trgID="12140" rel="rRr" directed="false" shadow="false" column="79716" shadowCol="156553" srcRow="5139" trgRow="3792" color="EX-dark-yellow-green" />
    <link srcID="10676" trgID="10726" rel="rRr" directed="false" shadow="true" shadowCol="156554" srcRow="3793" trgRow="3164" color="EX-dark-magenta" />
    <link srcID="10676" trgID="12735" rel="rRr" directed="false" shadow="true" shadowCol="156555" srcRow="3793" trgRow="3396" color="EX-dark-green" />
    <link srcID="10676" trgID="12541" rel="rRr" directed="false" shadow="false" column="79717" shadowCol="156556" srcRow="3793" trgRow="3799" color="EX-blue-magenta" />
    <link srcID="13443" trgID="10676" rel="rRr" directed="false" shadow="false" column="79718" shadowCol="156557" srcRow="3873" trgRow="3793" color="EX-yellow-green" />
    <link srcID="10676" trgID="11051" rel="rRr" directed="false" shadow="false" column="79719" shadowCol="156558" srcRow="3793" trgRow="3985" color="EX-magenta" />
    <link srcID="10676" trgID="10688" rel="rRr" directed="false" shadow="false" column="79720" shadowCol="156559" srcRow="3793" trgRow="4156" color="EX-green" />
    <link srcID="11585" trgID="10676" rel="rRr" directed="false" shadow="false" column="79721" shadowCol="156560" srcRow="4345" trgRow="3793" color="EX-yellow" />
    <link srcID="12722" trgID="10861" rel="rRr" directed="false" shadow="true" shadowCol="156561" srcRow="3794" trgRow="3494" color="EX-purple" />
    <link srcID="12722" trgID="11281" rel="rRr" directed="false" shadow="true" shadowCol="156562" srcRow="3794" trgRow="3791" color="EX-dark-purple" />
    <link srcID="12722" trgID="11716" rel="rRr" directed="false" shadow="false" column="79722" shadowCol="156563" srcRow="3794" trgRow="3795" color="EX-dark-red" />
    <link srcID="12722" trgID="11504" rel="rRr" directed="false" shadow="false" column="79723" shadowCol="156564" srcRow="3794" trgRow="3977" color="EX-pale-green" />
    <link srcID="12722" trgID="11305" rel="rRr" directed="false" shadow="false" column="79724" shadowCol="156565" srcRow="3794" trgRow="4158" color="EX-pale-blue" />
    <link srcID="12722" trgID="11126" rel="rRr" directed="false" shadow="false" column="79725" shadowCol="156566" srcRow="3794" trgRow="4920" color="EX-dark-tan" />
    <link srcID="12722" trgID="13426" rel="rRr" directed="false" shadow="false" column="79726" shadowCol="156567" srcRow="3794" trgRow="4956" color="EX-pale-blue-magenta" />
    <link srcID="12046" trgID="12722" rel="rRr" directed="false" shadow="false" column="79727" shadowCol="156568" srcRow="5025" trgRow="3794" color="EX-pale-yellow orange" />
    <link srcID="12722" trgID="11480" rel="rRr" directed="false" shadow="false" column="79728" shadowCol="156569" srcRow="3794" trgRow="5576" color="EX-medium-magenta" />
    <link srcID="10861" trgID="11716" rel="rRr" directed="false" shadow="true" shadowCol="156570" srcRow="3494" trgRow="3795" color="EX-pale-red" />
    <link srcID="12076" trgID="11716" rel="rRr" directed="false" shadow="true" shadowCol="156571" srcRow="3499" trgRow="3795" color="EX-pale-cyan" />
    <link srcID="11281" trgID="11716" rel="rRr" directed="false" shadow="true" shadowCol="156572" srcRow="3791" trgRow="3795" color="EX-pale-yellow-green" />
    <link srcID="12722" trgID="11716" rel="rRr" directed="false" shadow="true" shadowCol="156573" srcRow="3794" trgRow="3795" color="EX-pale-purple" />
    <link srcID="11716" trgID="10617" rel="rRr" directed="false" shadow="false" column="79729" shadowCol="156574" srcRow="3795" trgRow="3797" color="EX-pale-magenta" />
    <link srcID="11716" trgID="12173" rel="rRr" directed="false" shadow="false" column="79730" shadowCol="156575" srcRow="3795" trgRow="3803" color="EX-pale-red-orange" />
    <link srcID="11504" trgID="11716" rel="rRr" directed="false" shadow="false" column="79731" shadowCol="156576" srcRow="3977" trgRow="3795" color="EX-blue" />
    <link srcID="11164" trgID="12573" rel="rRr" directed="false" shadow="true" shadowCol="156577" srcRow="3131" trgRow="3796" color="EX-orange" />
    <link srcID="10842" trgID="12573" rel="rRr" directed="false" shadow="true" shadowCol="156578" srcRow="3321" trgRow="3796" color="EX-dark-cyan" />
    <link srcID="13575" trgID="12573" rel="rRr" directed="false" shadow="true" shadowCol="156579" srcRow="3350" trgRow="3796" color="EX-red" />
    <link srcID="12124" trgID="12573" rel="rRr" directed="false" shadow="true" shadowCol="156580" srcRow="3376" trgRow="3796" color="EX-dark-orange" />
    <link srcID="12821" trgID="12573" rel="rRr" directed="false" shadow="true" shadowCol="156581" srcRow="3683" trgRow="3796" color="EX-dark-gray-purple" />
    <link srcID="12590" trgID="12573" rel="rRr" directed="false" shadow="false" column="79732" shadowCol="156582" srcRow="4778" trgRow="3796" color="EX-cyan" />
    <link srcID="10762" trgID="12573" rel="rRr" directed="false" shadow="false" column="79733" shadowCol="156583" srcRow="4883" trgRow="3796" color="EX-yellow-orange" />
    <link srcID="10799" trgID="12573" rel="rRr" directed="false" shadow="false" column="79734" shadowCol="156584" srcRow="5019" trgRow="3796" color="EX-pure-blue" />
    <link srcID="13464" trgID="12573" rel="rRr" directed="false" shadow="false" column="79735" shadowCol="156585" srcRow="5441" trgRow="3796" color="EX-dark-yellow-green" />
    <link srcID="13707" trgID="12573" rel="rRr" directed="false" shadow="false" column="79736" shadowCol="156586" srcRow="5543" trgRow="3796" color="EX-dark-magenta" />
    <link srcID="10861" trgID="10617" rel="rRr" directed="false" shadow="true" shadowCol="156587" srcRow="3494" trgRow="3797" color="EX-dark-green" />
    <link srcID="11716" trgID="10617" rel="rRr" directed="false" shadow="true" shadowCol="156588" srcRow="3795" trgRow="3797" color="EX-blue-magenta" />
    <link srcID="11531" trgID="10617" rel="rRr" directed="false" shadow="false" column="79737" shadowCol="156589" srcRow="4085" trgRow="3797" color="EX-yellow-green" />
    <link srcID="10613" trgID="10617" rel="rRr" directed="false" shadow="false" column="79738" shadowCol="156590" srcRow="4103" trgRow="3797" color="EX-magenta" />
    <link srcID="10615" trgID="10617" rel="rRr" directed="false" shadow="false" column="79739" shadowCol="156591" srcRow="4474" trgRow="3797" color="EX-green" />
    <link srcID="10617" trgID="11650" rel="rRr" directed="false" shadow="false" column="79740" shadowCol="156592" srcRow="3797" trgRow="5685" color="EX-yellow" />
    <link srcID="10726" trgID="11712" rel="rRr" directed="false" shadow="true" shadowCol="156593" srcRow="3164" trgRow="3798" color="EX-purple" />
    <link srcID="13101" trgID="11712" rel="rRr" directed="false" shadow="false" column="79741" shadowCol="156594" srcRow="5339" trgRow="3798" color="EX-dark-purple" />
    <link srcID="11712" trgID="12304" rel="rRr" directed="false" shadow="false" column="79742" shadowCol="156595" srcRow="3798" trgRow="5385" color="EX-dark-red" />
    <link srcID="12541" trgID="11435" rel="rRr" directed="false" shadow="true" shadowCol="156596" srcRow="3799" trgRow="3433" color="EX-pale-green" />
    <link srcID="10676" trgID="12541" rel="rRr" directed="false" shadow="true" shadowCol="156597" srcRow="3793" trgRow="3799" color="EX-pale-blue" />
    <link srcID="11030" trgID="12541" rel="rRr" directed="false" shadow="false" column="79743" shadowCol="156598" srcRow="4266" trgRow="3799" color="EX-dark-tan" />
    <link srcID="12863" trgID="12541" rel="rRr" directed="false" shadow="false" column="79744" shadowCol="156599" srcRow="5038" trgRow="3799" color="EX-pale-blue-magenta" />
    <link srcID="12102" trgID="12541" rel="rRr" directed="false" shadow="false" column="79745" shadowCol="156600" srcRow="5105" trgRow="3799" color="EX-pale-yellow orange" />
    <link srcID="12681" trgID="12541" rel="rRr" directed="false" shadow="false" column="79746" shadowCol="156601" srcRow="5560" trgRow="3799" color="EX-medium-magenta" />
    <link srcID="12886" trgID="11139" rel="rRr" directed="false" shadow="true" shadowCol="156602" srcRow="3345" trgRow="3800" color="EX-pale-red" />
    <link srcID="13228" trgID="12630" rel="rRr" directed="false" shadow="true" shadowCol="156603" srcRow="3801" trgRow="3329" color="EX-pale-cyan" />
    <link srcID="13415" trgID="13228" rel="rRr" directed="false" shadow="false" column="79747" shadowCol="156604" srcRow="3808" trgRow="3801" color="EX-pale-yellow-green" />
    <link srcID="13897" trgID="13228" rel="rRr" directed="false" shadow="false" column="79748" shadowCol="156605" srcRow="5664" trgRow="3801" color="EX-pale-purple" />
    <link srcID="11471" trgID="11838" rel="rRr" directed="false" shadow="true" shadowCol="156606" srcRow="3802" trgRow="3160" color="EX-pale-magenta" />
    <link srcID="11471" trgID="11697" rel="rRr" directed="false" shadow="true" shadowCol="156607" srcRow="3802" trgRow="3680" color="EX-pale-red-orange" />
    <link srcID="11471" trgID="11086" rel="rRr" directed="false" shadow="false" column="79749" shadowCol="156608" srcRow="3802" trgRow="4397" color="EX-blue" />
    <link srcID="13463" trgID="11471" rel="rRr" directed="false" shadow="false" column="79750" shadowCol="156609" srcRow="5320" trgRow="3802" color="EX-orange" />
    <link srcID="11716" trgID="12173" rel="rRr" directed="false" shadow="true" shadowCol="156610" srcRow="3795" trgRow="3803" color="EX-dark-cyan" />
    <link srcID="11874" trgID="11873" rel="rRr" directed="false" shadow="true" shadowCol="156611" srcRow="3804" trgRow="3138" color="EX-red" />
    <link srcID="12697" trgID="12066" rel="rRr" directed="false" shadow="true" shadowCol="156612" srcRow="3423" trgRow="3805" color="EX-dark-orange" />
    <link srcID="12066" trgID="13347" rel="rRr" directed="false" shadow="true" shadowCol="156613" srcRow="3805" trgRow="3476" color="EX-dark-gray-purple" />
    <link srcID="12066" trgID="13636" rel="rRr" directed="false" shadow="false" column="79751" shadowCol="156614" srcRow="3805" trgRow="3819" color="EX-cyan" />
    <link srcID="13397" trgID="12066" rel="rRr" directed="false" shadow="false" column="79752" shadowCol="156615" srcRow="3830" trgRow="3805" color="EX-yellow-orange" />
    <link srcID="12685" trgID="12066" rel="rRr" directed="false" shadow="false" column="79753" shadowCol="156616" srcRow="3860" trgRow="3805" color="EX-pure-blue" />
    <link srcID="12066" trgID="13337" rel="rRr" directed="false" shadow="false" column="79754" shadowCol="156617" srcRow="3805" trgRow="4041" color="EX-dark-yellow-green" />
    <link srcID="12066" trgID="12112" rel="rRr" directed="false" shadow="false" column="79755" shadowCol="156618" srcRow="3805" trgRow="4265" color="EX-dark-magenta" />
    <link srcID="12066" trgID="11133" rel="rRr" directed="false" shadow="false" column="79756" shadowCol="156619" srcRow="3805" trgRow="4386" color="EX-dark-green" />
    <link srcID="12066" trgID="10836" rel="rRr" directed="false" shadow="false" column="79757" shadowCol="156620" srcRow="3805" trgRow="5150" color="EX-blue-magenta" />
    <link srcID="12066" trgID="11805" rel="rRr" directed="false" shadow="false" column="79758" shadowCol="156621" srcRow="3805" trgRow="5450" color="EX-yellow-green" />
    <link srcID="13539" trgID="12066" rel="rRr" directed="false" shadow="false" column="79759" shadowCol="156622" srcRow="5603" trgRow="3805" color="EX-magenta" />
    <link srcID="13074" trgID="12564" rel="rRr" directed="false" shadow="true" shadowCol="156623" srcRow="3806" trgRow="3370" color="EX-green" />
    <link srcID="10885" trgID="13074" rel="rRr" directed="false" shadow="true" shadowCol="156624" srcRow="3412" trgRow="3806" color="EX-yellow" />
    <link srcID="13411" trgID="13074" rel="rRr" directed="false" shadow="true" shadowCol="156625" srcRow="3600" trgRow="3806" color="EX-purple" />
    <link srcID="13074" trgID="10950" rel="rRr" directed="false" shadow="true" shadowCol="156626" srcRow="3806" trgRow="3604" color="EX-dark-purple" />
    <link srcID="11968" trgID="13074" rel="rRr" directed="false" shadow="true" shadowCol="156627" srcRow="3611" trgRow="3806" color="EX-dark-red" />
    <link srcID="13880" trgID="13074" rel="rRr" directed="false" shadow="false" column="79760" shadowCol="156628" srcRow="3863" trgRow="3806" color="EX-pale-green" />
    <link srcID="11324" trgID="13074" rel="rRr" directed="false" shadow="false" column="79761" shadowCol="156629" srcRow="4069" trgRow="3806" color="EX-pale-blue" />
    <link srcID="10954" trgID="13074" rel="rRr" directed="false" shadow="false" column="79762" shadowCol="156630" srcRow="4128" trgRow="3806" color="EX-dark-tan" />
    <link srcID="12855" trgID="13074" rel="rRr" directed="false" shadow="false" column="79763" shadowCol="156631" srcRow="5083" trgRow="3806" color="EX-pale-blue-magenta" />
    <link srcID="13074" trgID="11995" rel="rRr" directed="false" shadow="false" column="79764" shadowCol="156632" srcRow="3806" trgRow="5263" color="EX-pale-yellow orange" />
    <link srcID="13099" trgID="13074" rel="rRr" directed="false" shadow="false" column="79765" shadowCol="156633" srcRow="5422" trgRow="3806" color="EX-medium-magenta" />
    <link srcID="13702" trgID="13074" rel="rRr" directed="false" shadow="false" column="79766" shadowCol="156634" srcRow="5463" trgRow="3806" color="EX-pale-red" />
    <link srcID="13407" trgID="13074" rel="rRr" directed="false" shadow="false" column="79767" shadowCol="156635" srcRow="5794" trgRow="3806" color="EX-pale-cyan" />
    <link srcID="13183" trgID="11343" rel="rRr" directed="false" shadow="true" shadowCol="156636" srcRow="3807" trgRow="3143" color="EX-pale-yellow-green" />
    <link srcID="13183" trgID="11251" rel="rRr" directed="false" shadow="true" shadowCol="156637" srcRow="3807" trgRow="3302" color="EX-pale-purple" />
    <link srcID="13183" trgID="11809" rel="rRr" directed="false" shadow="true" shadowCol="156638" srcRow="3807" trgRow="3311" color="EX-pale-magenta" />
    <link srcID="13183" trgID="10828" rel="rRr" directed="false" shadow="true" shadowCol="156639" srcRow="3807" trgRow="3576" color="EX-pale-red-orange" />
    <link srcID="13183" trgID="11554" rel="rRr" directed="false" shadow="true" shadowCol="156640" srcRow="3807" trgRow="3647" color="EX-blue" />
    <link srcID="13183" trgID="13636" rel="rRr" directed="false" shadow="false" column="79768" shadowCol="156641" srcRow="3807" trgRow="3819" color="EX-orange" />
    <link srcID="13183" trgID="11010" rel="rRr" directed="false" shadow="false" column="79769" shadowCol="156642" srcRow="3807" trgRow="3898" color="EX-dark-cyan" />
    <link srcID="13183" trgID="12326" rel="rRr" directed="false" shadow="false" column="79770" shadowCol="156643" srcRow="3807" trgRow="4452" color="EX-red" />
    <link srcID="13183" trgID="12561" rel="rRr" directed="false" shadow="false" column="79771" shadowCol="156644" srcRow="3807" trgRow="4584" color="EX-dark-orange" />
    <link srcID="13183" trgID="11877" rel="rRr" directed="false" shadow="false" column="79772" shadowCol="156645" srcRow="3807" trgRow="4897" color="EX-dark-gray-purple" />
    <link srcID="13183" trgID="12245" rel="rRr" directed="false" shadow="false" column="79773" shadowCol="156646" srcRow="3807" trgRow="4978" color="EX-cyan" />
    <link srcID="11999" trgID="13415" rel="rRr" directed="false" shadow="true" shadowCol="156647" srcRow="3184" trgRow="3808" color="EX-yellow-orange" />
    <link srcID="13415" trgID="13110" rel="rRr" directed="false" shadow="true" shadowCol="156648" srcRow="3808" trgRow="3341" color="EX-pure-blue" />
    <link srcID="13415" trgID="13228" rel="rRr" directed="false" shadow="true" shadowCol="156649" srcRow="3808" trgRow="3801" color="EX-dark-yellow-green" />
    <link srcID="13415" trgID="12794" rel="rRr" directed="false" shadow="false" column="79774" shadowCol="156650" srcRow="3808" trgRow="4137" color="EX-dark-magenta" />
    <link srcID="13415" trgID="10634" rel="rRr" directed="false" shadow="false" column="79775" shadowCol="156651" srcRow="3808" trgRow="4162" color="EX-dark-green" />
    <link srcID="12330" trgID="13415" rel="rRr" directed="false" shadow="false" column="79776" shadowCol="156652" srcRow="4177" trgRow="3808" color="EX-blue-magenta" />
    <link srcID="13414" trgID="13415" rel="rRr" directed="false" shadow="false" column="79777" shadowCol="156653" srcRow="4179" trgRow="3808" color="EX-yellow-green" />
    <link srcID="13415" trgID="13457" rel="rRr" directed="false" shadow="false" column="79778" shadowCol="156654" srcRow="3808" trgRow="4298" color="EX-magenta" />
    <link srcID="13454" trgID="13415" rel="rRr" directed="false" shadow="false" column="79779" shadowCol="156655" srcRow="4493" trgRow="3808" color="EX-green" />
    <link srcID="13415" trgID="13222" rel="rRr" directed="false" shadow="false" column="79780" shadowCol="156656" srcRow="3808" trgRow="4538" color="EX-yellow" />
    <link srcID="13413" trgID="13415" rel="rRr" directed="false" shadow="false" column="79781" shadowCol="156657" srcRow="4921" trgRow="3808" color="EX-purple" />
    <link srcID="13415" trgID="12568" rel="rRr" directed="false" shadow="false" column="79782" shadowCol="156658" srcRow="3808" trgRow="4974" color="EX-dark-purple" />
    <link srcID="12384" trgID="13415" rel="rRr" directed="false" shadow="false" column="79783" shadowCol="156659" srcRow="5682" trgRow="3808" color="EX-dark-red" />
    <link srcID="12517" trgID="12536" rel="rRr" directed="false" shadow="true" shadowCol="156660" srcRow="3809" trgRow="3369" color="EX-pale-green" />
    <link srcID="12517" trgID="12846" rel="rRr" directed="false" shadow="true" shadowCol="156661" srcRow="3809" trgRow="3757" color="EX-pale-blue" />
    <link srcID="12517" trgID="10873" rel="rRr" directed="false" shadow="true" shadowCol="156662" srcRow="3809" trgRow="3765" color="EX-dark-tan" />
    <link srcID="12424" trgID="12517" rel="rRr" directed="false" shadow="false" column="79784" shadowCol="156663" srcRow="3812" trgRow="3809" color="EX-pale-blue-magenta" />
    <link srcID="12517" trgID="11757" rel="rRr" directed="false" shadow="false" column="79785" shadowCol="156664" srcRow="3809" trgRow="3831" color="EX-pale-yellow orange" />
    <link srcID="12517" trgID="13337" rel="rRr" directed="false" shadow="false" column="79786" shadowCol="156665" srcRow="3809" trgRow="4041" color="EX-medium-magenta" />
    <link srcID="12517" trgID="13845" rel="rRr" directed="false" shadow="false" column="79787" shadowCol="156666" srcRow="3809" trgRow="4159" color="EX-pale-red" />
    <link srcID="12517" trgID="12207" rel="rRr" directed="false" shadow="false" column="79788" shadowCol="156667" srcRow="3809" trgRow="4168" color="EX-pale-cyan" />
    <link srcID="12517" trgID="11702" rel="rRr" directed="false" shadow="false" column="79789" shadowCol="156668" srcRow="3809" trgRow="4788" color="EX-pale-yellow-green" />
    <link srcID="12517" trgID="13395" rel="rRr" directed="false" shadow="false" column="79790" shadowCol="156669" srcRow="3809" trgRow="4929" color="EX-pale-purple" />
    <link srcID="12963" trgID="10849" rel="rRr" directed="false" shadow="true" shadowCol="156670" srcRow="3295" trgRow="3810" color="EX-pale-magenta" />
    <link srcID="11251" trgID="10849" rel="rRr" directed="false" shadow="true" shadowCol="156671" srcRow="3302" trgRow="3810" color="EX-pale-red-orange" />
    <link srcID="12613" trgID="10849" rel="rRr" directed="false" shadow="true" shadowCol="156672" srcRow="3530" trgRow="3810" color="EX-blue" />
    <link srcID="10844" trgID="10849" rel="rRr" directed="false" shadow="true" shadowCol="156673" srcRow="3623" trgRow="3810" color="EX-orange" />
    <link srcID="10849" trgID="11339" rel="rRr" directed="false" shadow="true" shadowCol="156674" srcRow="3810" trgRow="3700" color="EX-dark-cyan" />
    <link srcID="11035" trgID="10849" rel="rRr" directed="false" shadow="false" column="79791" shadowCol="156675" srcRow="3818" trgRow="3810" color="EX-red" />
    <link srcID="10813" trgID="10849" rel="rRr" directed="false" shadow="false" column="79792" shadowCol="156676" srcRow="3944" trgRow="3810" color="EX-dark-orange" />
    <link srcID="12026" trgID="10849" rel="rRr" directed="false" shadow="false" column="79793" shadowCol="156677" srcRow="3945" trgRow="3810" color="EX-dark-gray-purple" />
    <link srcID="10849" trgID="10612" rel="rRr" directed="false" shadow="false" column="79794" shadowCol="156678" srcRow="3810" trgRow="4049" color="EX-cyan" />
    <link srcID="11037" trgID="10849" rel="rRr" directed="false" shadow="false" column="79795" shadowCol="156679" srcRow="4051" trgRow="3810" color="EX-yellow-orange" />
    <link srcID="11989" trgID="10849" rel="rRr" directed="false" shadow="false" column="79796" shadowCol="156680" srcRow="4460" trgRow="3810" color="EX-pure-blue" />
    <link srcID="10778" trgID="10849" rel="rRr" directed="false" shadow="false" column="79797" shadowCol="156681" srcRow="4938" trgRow="3810" color="EX-dark-yellow-green" />
    <link srcID="11960" trgID="10849" rel="rRr" directed="false" shadow="false" column="79798" shadowCol="156682" srcRow="5057" trgRow="3810" color="EX-dark-magenta" />
    <link srcID="13491" trgID="10849" rel="rRr" directed="false" shadow="false" column="79799" shadowCol="156683" srcRow="5386" trgRow="3810" color="EX-dark-green" />
    <link srcID="11197" trgID="10849" rel="rRr" directed="false" shadow="false" column="79800" shadowCol="156684" srcRow="5389" trgRow="3810" color="EX-blue-magenta" />
    <link srcID="11202" trgID="13257" rel="rRr" directed="false" shadow="true" shadowCol="156685" srcRow="3224" trgRow="3811" color="EX-yellow-green" />
    <link srcID="10828" trgID="13257" rel="rRr" directed="false" shadow="true" shadowCol="156686" srcRow="3576" trgRow="3811" color="EX-magenta" />
    <link srcID="12433" trgID="13257" rel="rRr" directed="false" shadow="true" shadowCol="156687" srcRow="3688" trgRow="3811" color="EX-green" />
    <link srcID="13397" trgID="13257" rel="rRr" directed="false" shadow="false" column="79801" shadowCol="156688" srcRow="3830" trgRow="3811" color="EX-yellow" />
    <link srcID="11967" trgID="13257" rel="rRr" directed="false" shadow="false" column="79802" shadowCol="156689" srcRow="4155" trgRow="3811" color="EX-purple" />
    <link srcID="12835" trgID="13257" rel="rRr" directed="false" shadow="false" column="79803" shadowCol="156690" srcRow="5226" trgRow="3811" color="EX-dark-purple" />
    <link srcID="12424" trgID="10624" rel="rRr" directed="false" shadow="true" shadowCol="156691" srcRow="3812" trgRow="3136" color="EX-dark-red" />
    <link srcID="12424" trgID="11866" rel="rRr" directed="false" shadow="true" shadowCol="156692" srcRow="3812" trgRow="3378" color="EX-pale-green" />
    <link srcID="12424" trgID="12609" rel="rRr" directed="false" shadow="true" shadowCol="156693" srcRow="3812" trgRow="3519" color="EX-pale-blue" />
    <link srcID="12424" trgID="12517" rel="rRr" directed="false" shadow="true" shadowCol="156694" srcRow="3812" trgRow="3809" color="EX-dark-tan" />
    <link srcID="12424" trgID="10843" rel="rRr" directed="false" shadow="false" column="79804" shadowCol="156695" srcRow="3812" trgRow="3926" color="EX-pale-blue-magenta" />
    <link srcID="12424" trgID="12624" rel="rRr" directed="false" shadow="false" column="79805" shadowCol="156696" srcRow="3812" trgRow="3942" color="EX-pale-yellow orange" />
    <link srcID="12424" trgID="11881" rel="rRr" directed="false" shadow="false" column="79806" shadowCol="156697" srcRow="3812" trgRow="4027" color="EX-medium-magenta" />
    <link srcID="12424" trgID="11489" rel="rRr" directed="false" shadow="false" column="79807" shadowCol="156698" srcRow="3812" trgRow="4047" color="EX-pale-red" />
    <link srcID="12424" trgID="13865" rel="rRr" directed="false" shadow="false" column="79808" shadowCol="156699" srcRow="3812" trgRow="4121" color="EX-pale-cyan" />
    <link srcID="12424" trgID="13198" rel="rRr" directed="false" shadow="false" column="79809" shadowCol="156700" srcRow="3812" trgRow="4890" color="EX-pale-yellow-green" />
    <link srcID="12424" trgID="11358" rel="rRr" directed="false" shadow="false" column="79810" shadowCol="156701" srcRow="3812" trgRow="5405" color="EX-pale-purple" />
    <link srcID="11479" trgID="12313" rel="rRr" directed="false" shadow="true" shadowCol="156702" srcRow="3813" trgRow="3151" color="EX-pale-magenta" />
    <link srcID="13852" trgID="11479" rel="rRr" directed="false" shadow="true" shadowCol="156703" srcRow="3167" trgRow="3813" color="EX-pale-red-orange" />
    <link srcID="11479" trgID="11336" rel="rRr" directed="false" shadow="true" shadowCol="156704" srcRow="3813" trgRow="3601" color="EX-blue" />
    <link srcID="11479" trgID="11859" rel="rRr" directed="false" shadow="false" column="79811" shadowCol="156705" srcRow="3813" trgRow="5266" color="EX-orange" />
    <link srcID="13836" trgID="12852" rel="rRr" directed="false" shadow="true" shadowCol="156706" srcRow="3814" trgRow="3222" color="EX-dark-cyan" />
    <link srcID="13836" trgID="11466" rel="rRr" directed="false" shadow="true" shadowCol="156707" srcRow="3814" trgRow="3441" color="EX-red" />
    <link srcID="13836" trgID="12948" rel="rRr" directed="false" shadow="true" shadowCol="156708" srcRow="3814" trgRow="3523" color="EX-dark-orange" />
    <link srcID="13836" trgID="11044" rel="rRr" directed="false" shadow="false" column="79812" shadowCol="156709" srcRow="3814" trgRow="3821" color="EX-dark-gray-purple" />
    <link srcID="13836" trgID="13195" rel="rRr" directed="false" shadow="false" column="79813" shadowCol="156710" srcRow="3814" trgRow="3943" color="EX-cyan" />
    <link srcID="13836" trgID="11342" rel="rRr" directed="false" shadow="false" column="79814" shadowCol="156711" srcRow="3814" trgRow="4098" color="EX-yellow-orange" />
    <link srcID="13831" trgID="13836" rel="rRr" directed="false" shadow="false" column="79815" shadowCol="156712" srcRow="4209" trgRow="3814" color="EX-pure-blue" />
    <link srcID="13836" trgID="13545" rel="rRr" directed="false" shadow="false" column="79816" shadowCol="156713" srcRow="3814" trgRow="4661" color="EX-dark-yellow-green" />
    <link srcID="13836" trgID="12074" rel="rRr" directed="false" shadow="false" column="79817" shadowCol="156714" srcRow="3814" trgRow="4886" color="EX-dark-magenta" />
    <link srcID="13836" trgID="10977" rel="rRr" directed="false" shadow="false" column="79818" shadowCol="156715" srcRow="3814" trgRow="4889" color="EX-dark-green" />
    <link srcID="13836" trgID="13198" rel="rRr" directed="false" shadow="false" column="79819" shadowCol="156716" srcRow="3814" trgRow="4890" color="EX-blue-magenta" />
    <link srcID="13836" trgID="13546" rel="rRr" directed="false" shadow="false" column="79820" shadowCol="156717" srcRow="3814" trgRow="5417" color="EX-yellow-green" />
    <link srcID="13836" trgID="12732" rel="rRr" directed="false" shadow="false" column="79821" shadowCol="156718" srcRow="3814" trgRow="5672" color="EX-magenta" />
    <link srcID="12148" trgID="10828" rel="rRr" directed="false" shadow="true" shadowCol="156719" srcRow="3815" trgRow="3576" color="EX-green" />
    <link srcID="11913" trgID="12148" rel="rRr" directed="false" shadow="true" shadowCol="156720" srcRow="3783" trgRow="3815" color="EX-yellow" />
    <link srcID="12148" trgID="11103" rel="rRr" directed="false" shadow="false" column="79822" shadowCol="156721" srcRow="3815" trgRow="3817" color="EX-purple" />
    <link srcID="12088" trgID="12148" rel="rRr" directed="false" shadow="false" column="79823" shadowCol="156722" srcRow="4172" trgRow="3815" color="EX-dark-purple" />
    <link srcID="13076" trgID="12148" rel="rRr" directed="false" shadow="false" column="79824" shadowCol="156723" srcRow="4358" trgRow="3815" color="EX-dark-red" />
    <link srcID="13909" trgID="12148" rel="rRr" directed="false" shadow="false" column="79825" shadowCol="156724" srcRow="4887" trgRow="3815" color="EX-pale-green" />
    <link srcID="12946" trgID="12148" rel="rRr" directed="false" shadow="false" column="79826" shadowCol="156725" srcRow="5569" trgRow="3815" color="EX-pale-blue" />
    <link srcID="11266" trgID="12148" rel="rRr" directed="false" shadow="false" column="79827" shadowCol="156726" srcRow="5684" trgRow="3815" color="EX-dark-tan" />
    <link srcID="13626" trgID="13068" rel="rRr" directed="false" shadow="true" shadowCol="156727" srcRow="3816" trgRow="3763" color="EX-pale-blue-magenta" />
    <link srcID="13626" trgID="11103" rel="rRr" directed="false" shadow="false" column="79828" shadowCol="156728" srcRow="3816" trgRow="3817" color="EX-pale-yellow orange" />
    <link srcID="13179" trgID="13626" rel="rRr" directed="false" shadow="false" column="79829" shadowCol="156729" srcRow="4059" trgRow="3816" color="EX-medium-magenta" />
    <link srcID="12746" trgID="13626" rel="rRr" directed="false" shadow="false" column="79830" shadowCol="156730" srcRow="4564" trgRow="3816" color="EX-pale-red" />
    <link srcID="13626" trgID="12126" rel="rRr" directed="false" shadow="false" column="79831" shadowCol="156731" srcRow="3816" trgRow="5039" color="EX-pale-cyan" />
    <link srcID="11343" trgID="11103" rel="rRr" directed="false" shadow="true" shadowCol="156732" srcRow="3143" trgRow="3817" color="EX-pale-yellow-green" />
    <link srcID="13155" trgID="11103" rel="rRr" directed="false" shadow="true" shadowCol="156733" srcRow="3358" trgRow="3817" color="EX-pale-purple" />
    <link srcID="12148" trgID="11103" rel="rRr" directed="false" shadow="true" shadowCol="156734" srcRow="3815" trgRow="3817" color="EX-pale-magenta" />
    <link srcID="13626" trgID="11103" rel="rRr" directed="false" shadow="true" shadowCol="156735" srcRow="3816" trgRow="3817" color="EX-pale-red-orange" />
    <link srcID="11599" trgID="11103" rel="rRr" directed="false" shadow="false" column="79832" shadowCol="156736" srcRow="4283" trgRow="3817" color="EX-blue" />
    <link srcID="12746" trgID="11103" rel="rRr" directed="false" shadow="false" column="79833" shadowCol="156737" srcRow="4564" trgRow="3817" color="EX-orange" />
    <link srcID="12340" trgID="11103" rel="rRr" directed="false" shadow="false" column="79834" shadowCol="156738" srcRow="5307" trgRow="3817" color="EX-dark-cyan" />
    <link srcID="11183" trgID="11103" rel="rRr" directed="false" shadow="false" column="79835" shadowCol="156739" srcRow="5319" trgRow="3817" color="EX-red" />
    <link srcID="10670" trgID="11103" rel="rRr" directed="false" shadow="false" column="79836" shadowCol="156740" srcRow="5724" trgRow="3817" color="EX-dark-orange" />
    <link srcID="11035" trgID="10788" rel="rRr" directed="false" shadow="true" shadowCol="156741" srcRow="3818" trgRow="3575" color="EX-dark-gray-purple" />
    <link srcID="11035" trgID="12936" rel="rRr" directed="false" shadow="true" shadowCol="156742" srcRow="3818" trgRow="3693" color="EX-cyan" />
    <link srcID="11035" trgID="10849" rel="rRr" directed="false" shadow="true" shadowCol="156743" srcRow="3818" trgRow="3810" color="EX-yellow-orange" />
    <link srcID="10928" trgID="11035" rel="rRr" directed="false" shadow="false" column="79837" shadowCol="156744" srcRow="3959" trgRow="3818" color="EX-pure-blue" />
    <link srcID="11035" trgID="11599" rel="rRr" directed="false" shadow="false" column="79838" shadowCol="156745" srcRow="3818" trgRow="4283" color="EX-dark-yellow-green" />
    <link srcID="11035" trgID="13614" rel="rRr" directed="false" shadow="false" column="79839" shadowCol="156746" srcRow="3818" trgRow="4405" color="EX-dark-magenta" />
    <link srcID="12419" trgID="11035" rel="rRr" directed="false" shadow="false" column="79840" shadowCol="156747" srcRow="4469" trgRow="3818" color="EX-dark-green" />
    <link srcID="11035" trgID="13249" rel="rRr" directed="false" shadow="false" column="79841" shadowCol="156748" srcRow="3818" trgRow="5480" color="EX-blue-magenta" />
    <link srcID="12744" trgID="13636" rel="rRr" directed="false" shadow="true" shadowCol="156749" srcRow="3484" trgRow="3819" color="EX-yellow-green" />
    <link srcID="11234" trgID="13636" rel="rRr" directed="false" shadow="true" shadowCol="156750" srcRow="3559" trgRow="3819" color="EX-magenta" />
    <link srcID="12857" trgID="13636" rel="rRr" directed="false" shadow="true" shadowCol="156751" srcRow="3627" trgRow="3819" color="EX-green" />
    <link srcID="11519" trgID="13636" rel="rRr" directed="false" shadow="true" shadowCol="156752" srcRow="3773" trgRow="3819" color="EX-yellow" />
    <link srcID="12066" trgID="13636" rel="rRr" directed="false" shadow="true" shadowCol="156753" srcRow="3805" trgRow="3819" color="EX-purple" />
    <link srcID="13183" trgID="13636" rel="rRr" directed="false" shadow="true" shadowCol="156754" srcRow="3807" trgRow="3819" color="EX-dark-purple" />
    <link srcID="11549" trgID="13636" rel="rRr" directed="false" shadow="false" column="79842" shadowCol="156755" srcRow="3894" trgRow="3819" color="EX-dark-red" />
    <link srcID="13132" trgID="13636" rel="rRr" directed="false" shadow="false" column="79843" shadowCol="156756" srcRow="4032" trgRow="3819" color="EX-pale-green" />
    <link srcID="13335" trgID="13636" rel="rRr" directed="false" shadow="false" column="79844" shadowCol="156757" srcRow="4116" trgRow="3819" color="EX-pale-blue" />
    <link srcID="13286" trgID="13636" rel="rRr" directed="false" shadow="false" column="79845" shadowCol="156758" srcRow="4634" trgRow="3819" color="EX-dark-tan" />
    <link srcID="11944" trgID="13636" rel="rRr" directed="false" shadow="false" column="79846" shadowCol="156759" srcRow="4907" trgRow="3819" color="EX-pale-blue-magenta" />
    <link srcID="12828" trgID="11684" rel="rRr" directed="false" shadow="true" shadowCol="156760" srcRow="3820" trgRow="3243" color="EX-pale-yellow orange" />
    <link srcID="12828" trgID="13615" rel="rRr" directed="false" shadow="true" shadowCol="156761" srcRow="3820" trgRow="3388" color="EX-medium-magenta" />
    <link srcID="12852" trgID="11044" rel="rRr" directed="false" shadow="true" shadowCol="156762" srcRow="3222" trgRow="3821" color="EX-pale-red" />
    <link srcID="11466" trgID="11044" rel="rRr" directed="false" shadow="true" shadowCol="156763" srcRow="3441" trgRow="3821" color="EX-pale-cyan" />
    <link srcID="11044" trgID="13839" rel="rRr" directed="false" shadow="true" shadowCol="156764" srcRow="3821" trgRow="3602" color="EX-pale-yellow-green" />
    <link srcID="13836" trgID="11044" rel="rRr" directed="false" shadow="true" shadowCol="156765" srcRow="3814" trgRow="3821" color="EX-pale-purple" />
    <link srcID="12868" trgID="11044" rel="rRr" directed="false" shadow="false" column="79847" shadowCol="156766" srcRow="3892" trgRow="3821" color="EX-pale-magenta" />
    <link srcID="12074" trgID="11044" rel="rRr" directed="false" shadow="false" column="79848" shadowCol="156767" srcRow="4886" trgRow="3821" color="EX-pale-red-orange" />
    <link srcID="11044" trgID="13150" rel="rRr" directed="false" shadow="false" column="79849" shadowCol="156768" srcRow="3821" trgRow="5404" color="EX-blue" />
    <link srcID="11044" trgID="13546" rel="rRr" directed="false" shadow="false" column="79850" shadowCol="156769" srcRow="3821" trgRow="5417" color="EX-orange" />
    <link srcID="11044" trgID="13765" rel="rRr" directed="false" shadow="false" column="79851" shadowCol="156770" srcRow="3821" trgRow="5457" color="EX-dark-cyan" />
    <link srcID="10700" trgID="12130" rel="rRr" directed="false" shadow="true" shadowCol="156771" srcRow="3249" trgRow="3822" color="EX-red" />
    <link srcID="12130" trgID="12572" rel="rRr" directed="false" shadow="true" shadowCol="156772" srcRow="3822" trgRow="3738" color="EX-dark-orange" />
    <link srcID="12798" trgID="12130" rel="rRr" directed="false" shadow="false" column="79852" shadowCol="156773" srcRow="4311" trgRow="3822" color="EX-dark-gray-purple" />
    <link srcID="12130" trgID="13604" rel="rRr" directed="false" shadow="false" column="79853" shadowCol="156774" srcRow="3822" trgRow="4441" color="EX-cyan" />
    <link srcID="13560" trgID="10788" rel="rRr" directed="false" shadow="true" shadowCol="156775" srcRow="3823" trgRow="3575" color="EX-yellow-orange" />
    <link srcID="13560" trgID="10848" rel="rRr" directed="false" shadow="true" shadowCol="156776" srcRow="3823" trgRow="3785" color="EX-pure-blue" />
    <link srcID="13929" trgID="13560" rel="rRr" directed="false" shadow="false" column="79854" shadowCol="156777" srcRow="3908" trgRow="3823" color="EX-dark-yellow-green" />
    <link srcID="11955" trgID="13560" rel="rRr" directed="false" shadow="false" column="79855" shadowCol="156778" srcRow="4442" trgRow="3823" color="EX-dark-magenta" />
    <link srcID="11806" trgID="13560" rel="rRr" directed="false" shadow="false" column="79856" shadowCol="156779" srcRow="4943" trgRow="3823" color="EX-dark-green" />
    <link srcID="13621" trgID="10630" rel="rRr" directed="false" shadow="false" column="79857" shadowCol="156780" srcRow="4806" trgRow="3824" color="EX-blue-magenta" />
    <link srcID="12970" trgID="10727" rel="rRr" directed="false" shadow="true" shadowCol="156781" srcRow="3825" trgRow="3269" color="EX-yellow-green" />
    <link srcID="12970" trgID="11991" rel="rRr" directed="false" shadow="true" shadowCol="156782" srcRow="3825" trgRow="3485" color="EX-magenta" />
    <link srcID="12970" trgID="12450" rel="rRr" directed="false" shadow="false" column="79858" shadowCol="156783" srcRow="3825" trgRow="4385" color="EX-green" />
    <link srcID="12970" trgID="12307" rel="rRr" directed="false" shadow="false" column="79859" shadowCol="156784" srcRow="3825" trgRow="5128" color="EX-yellow" />
    <link srcID="13010" trgID="12970" rel="rRr" directed="false" shadow="false" column="79860" shadowCol="156785" srcRow="5313" trgRow="3825" color="EX-purple" />
    <link srcID="12970" trgID="10659" rel="rRr" directed="false" shadow="false" column="79861" shadowCol="156786" srcRow="3825" trgRow="5376" color="EX-dark-purple" />
    <link srcID="12970" trgID="13427" rel="rRr" directed="false" shadow="false" column="79862" shadowCol="156787" srcRow="3825" trgRow="5465" color="EX-dark-red" />
    <link srcID="12970" trgID="11421" rel="rRr" directed="false" shadow="false" column="79863" shadowCol="156788" srcRow="3825" trgRow="5649" color="EX-pale-green" />
    <link srcID="12970" trgID="11424" rel="rRr" directed="false" shadow="false" column="79864" shadowCol="156789" srcRow="3825" trgRow="5707" color="EX-pale-blue" />
    <link srcID="13602" trgID="10639" rel="rRr" directed="false" shadow="true" shadowCol="156790" srcRow="3826" trgRow="3172" color="EX-dark-tan" />
    <link srcID="12601" trgID="13602" rel="rRr" directed="false" shadow="true" shadowCol="156791" srcRow="3625" trgRow="3826" color="EX-pale-blue-magenta" />
    <link srcID="12866" trgID="13602" rel="rRr" directed="false" shadow="true" shadowCol="156792" srcRow="3696" trgRow="3826" color="EX-pale-yellow orange" />
    <link srcID="10704" trgID="13602" rel="rRr" directed="false" shadow="false" column="79865" shadowCol="156793" srcRow="4275" trgRow="3826" color="EX-medium-magenta" />
    <link srcID="10748" trgID="13602" rel="rRr" directed="false" shadow="false" column="79866" shadowCol="156794" srcRow="5056" trgRow="3826" color="EX-pale-red" />
    <link srcID="12462" trgID="10645" rel="rRr" directed="false" shadow="true" shadowCol="156795" srcRow="3827" trgRow="3493" color="EX-pale-cyan" />
    <link srcID="12462" trgID="13557" rel="rRr" directed="false" shadow="false" column="79867" shadowCol="156796" srcRow="3827" trgRow="4446" color="EX-pale-yellow-green" />
    <link srcID="12684" trgID="12462" rel="rRr" directed="false" shadow="false" column="79868" shadowCol="156797" srcRow="4904" trgRow="3827" color="EX-pale-purple" />
    <link srcID="10840" trgID="12127" rel="rRr" directed="false" shadow="true" shadowCol="156798" srcRow="3828" trgRow="3190" color="EX-pale-magenta" />
    <link srcID="10840" trgID="11064" rel="rRr" directed="false" shadow="false" column="79869" shadowCol="156799" srcRow="3828" trgRow="4992" color="EX-pale-red-orange" />
    <link srcID="11977" trgID="10840" rel="rRr" directed="false" shadow="false" column="79870" shadowCol="156800" srcRow="5045" trgRow="3828" color="EX-blue" />
    <link srcID="11941" trgID="13485" rel="rRr" directed="false" shadow="true" shadowCol="156801" srcRow="3359" trgRow="3829" color="EX-orange" />
    <link srcID="13485" trgID="13319" rel="rRr" directed="false" shadow="false" column="79871" shadowCol="156802" srcRow="3829" trgRow="4252" color="EX-dark-cyan" />
    <link srcID="11704" trgID="13485" rel="rRr" directed="false" shadow="false" column="79872" shadowCol="156803" srcRow="4274" trgRow="3829" color="EX-red" />
    <link srcID="13485" trgID="12413" rel="rRr" directed="false" shadow="false" column="79873" shadowCol="156804" srcRow="3829" trgRow="4365" color="EX-dark-orange" />
    <link srcID="13485" trgID="14012" rel="rRr" directed="false" shadow="false" column="79874" shadowCol="156805" srcRow="3829" trgRow="4384" color="EX-dark-gray-purple" />
    <link srcID="13485" trgID="14017" rel="rRr" directed="false" shadow="false" column="79875" shadowCol="156806" srcRow="3829" trgRow="5659" color="EX-cyan" />
    <link srcID="13397" trgID="12438" rel="rRr" directed="false" shadow="true" shadowCol="156807" srcRow="3830" trgRow="3171" color="EX-yellow-orange" />
    <link srcID="13397" trgID="10804" rel="rRr" directed="false" shadow="true" shadowCol="156808" srcRow="3830" trgRow="3201" color="EX-pure-blue" />
    <link srcID="13397" trgID="12066" rel="rRr" directed="false" shadow="true" shadowCol="156809" srcRow="3830" trgRow="3805" color="EX-dark-yellow-green" />
    <link srcID="13397" trgID="13257" rel="rRr" directed="false" shadow="true" shadowCol="156810" srcRow="3830" trgRow="3811" color="EX-dark-magenta" />
    <link srcID="13397" trgID="13866" rel="rRr" directed="false" shadow="false" column="79876" shadowCol="156811" srcRow="3830" trgRow="3916" color="EX-dark-green" />
    <link srcID="13397" trgID="11011" rel="rRr" directed="false" shadow="false" column="79877" shadowCol="156812" srcRow="3830" trgRow="4071" color="EX-blue-magenta" />
    <link srcID="13397" trgID="11769" rel="rRr" directed="false" shadow="false" column="79878" shadowCol="156813" srcRow="3830" trgRow="4708" color="EX-yellow-green" />
    <link srcID="12517" trgID="11757" rel="rRr" directed="false" shadow="true" shadowCol="156814" srcRow="3809" trgRow="3831" color="EX-magenta" />
    <link srcID="13628" trgID="13987" rel="rRr" directed="false" shadow="false" column="79879" shadowCol="156815" srcRow="4015" trgRow="3832" color="EX-green" />
    <link srcID="12864" trgID="13987" rel="rRr" directed="false" shadow="false" column="79880" shadowCol="156816" srcRow="4017" trgRow="3832" color="EX-yellow" />
    <link srcID="10881" trgID="13987" rel="rRr" directed="false" shadow="false" column="79881" shadowCol="156817" srcRow="4023" trgRow="3832" color="EX-purple" />
    <link srcID="10865" trgID="13490" rel="rRr" directed="false" shadow="true" shadowCol="156818" srcRow="3137" trgRow="3833" color="EX-dark-purple" />
    <link srcID="13087" trgID="13490" rel="rRr" directed="false" shadow="true" shadowCol="156819" srcRow="3146" trgRow="3833" color="EX-dark-red" />
    <link srcID="13135" trgID="13490" rel="rRr" directed="false" shadow="true" shadowCol="156820" srcRow="3179" trgRow="3833" color="EX-pale-green" />
    <link srcID="13411" trgID="13490" rel="rRr" directed="false" shadow="true" shadowCol="156821" srcRow="3600" trgRow="3833" color="EX-pale-blue" />
    <link srcID="11336" trgID="13490" rel="rRr" directed="false" shadow="true" shadowCol="156822" srcRow="3601" trgRow="3833" color="EX-dark-tan" />
    <link srcID="10920" trgID="13490" rel="rRr" directed="false" shadow="true" shadowCol="156823" srcRow="3756" trgRow="3833" color="EX-pale-blue-magenta" />
    <link srcID="13432" trgID="10645" rel="rRr" directed="false" shadow="true" shadowCol="156824" srcRow="3834" trgRow="3493" color="EX-pale-yellow orange" />
    <link srcID="12373" trgID="13441" rel="rRr" directed="false" shadow="true" shadowCol="156825" srcRow="3835" trgRow="3663" color="EX-medium-magenta" />
    <link srcID="12373" trgID="13440" rel="rRr" directed="false" shadow="false" column="79882" shadowCol="156826" srcRow="3835" trgRow="4782" color="EX-pale-red" />
    <link srcID="12373" trgID="13451" rel="rRr" directed="false" shadow="false" column="79883" shadowCol="156827" srcRow="3835" trgRow="5656" color="EX-pale-cyan" />
    <link srcID="12254" trgID="11029" rel="rRr" directed="false" shadow="true" shadowCol="156828" srcRow="3836" trgRow="3173" color="EX-pale-yellow-green" />
    <link srcID="12254" trgID="10856" rel="rRr" directed="false" shadow="true" shadowCol="156829" srcRow="3836" trgRow="3418" color="EX-pale-purple" />
    <link srcID="11425" trgID="11255" rel="rRr" directed="false" shadow="true" shadowCol="156830" srcRow="3256" trgRow="3837" color="EX-pale-magenta" />
    <link srcID="13992" trgID="11255" rel="rRr" directed="false" shadow="true" shadowCol="156831" srcRow="3538" trgRow="3837" color="EX-pale-red-orange" />
    <link srcID="11255" trgID="11569" rel="rRr" directed="false" shadow="true" shadowCol="156832" srcRow="3837" trgRow="3702" color="EX-blue" />
    <link srcID="11255" trgID="11523" rel="rRr" directed="false" shadow="false" column="79884" shadowCol="156833" srcRow="3837" trgRow="3921" color="EX-orange" />
    <link srcID="12288" trgID="11255" rel="rRr" directed="false" shadow="false" column="79885" shadowCol="156834" srcRow="4327" trgRow="3837" color="EX-dark-cyan" />
    <link srcID="12609" trgID="11498" rel="rRr" directed="false" shadow="true" shadowCol="156835" srcRow="3519" trgRow="3838" color="EX-red" />
    <link srcID="10689" trgID="11498" rel="rRr" directed="false" shadow="true" shadowCol="156836" srcRow="3677" trgRow="3838" color="EX-dark-orange" />
    <link srcID="11498" trgID="12304" rel="rRr" directed="false" shadow="false" column="79886" shadowCol="156837" srcRow="3838" trgRow="5385" color="EX-dark-gray-purple" />
    <link srcID="13512" trgID="12258" rel="rRr" directed="false" shadow="true" shadowCol="156838" srcRow="3839" trgRow="3259" color="EX-cyan" />
    <link srcID="12962" trgID="13512" rel="rRr" directed="false" shadow="false" column="79887" shadowCol="156839" srcRow="5303" trgRow="3839" color="EX-yellow-orange" />
    <link srcID="12802" trgID="12899" rel="rRr" directed="false" shadow="false" column="79888" shadowCol="156840" srcRow="3840" trgRow="4473" color="EX-pure-blue" />
    <link srcID="12807" trgID="10833" rel="rRr" directed="false" shadow="false" column="79889" shadowCol="156841" srcRow="3841" trgRow="4247" color="EX-dark-yellow-green" />
    <link srcID="11434" trgID="13305" rel="rRr" directed="false" shadow="false" column="79890" shadowCol="156842" srcRow="3842" trgRow="4194" color="EX-dark-magenta" />
    <link srcID="12496" trgID="11801" rel="rRr" directed="false" shadow="true" shadowCol="156843" srcRow="3843" trgRow="3227" color="EX-dark-green" />
    <link srcID="11780" trgID="12496" rel="rRr" directed="false" shadow="false" column="79891" shadowCol="156844" srcRow="4958" trgRow="3843" color="EX-blue-magenta" />
    <link srcID="12209" trgID="13824" rel="rRr" directed="false" shadow="true" shadowCol="156845" srcRow="3844" trgRow="3344" color="EX-yellow-green" />
    <link srcID="11941" trgID="12209" rel="rRr" directed="false" shadow="true" shadowCol="156846" srcRow="3359" trgRow="3844" color="EX-magenta" />
    <link srcID="12017" trgID="12209" rel="rRr" directed="false" shadow="true" shadowCol="156847" srcRow="3440" trgRow="3844" color="EX-green" />
    <link srcID="12209" trgID="13287" rel="rRr" directed="false" shadow="true" shadowCol="156848" srcRow="3844" trgRow="3621" color="EX-yellow" />
    <link srcID="12209" trgID="12241" rel="rRr" directed="false" shadow="false" column="79892" shadowCol="156849" srcRow="3844" trgRow="3957" color="EX-purple" />
    <link srcID="10971" trgID="12209" rel="rRr" directed="false" shadow="false" column="79893" shadowCol="156850" srcRow="4220" trgRow="3844" color="EX-dark-purple" />
    <link srcID="12209" trgID="13319" rel="rRr" directed="false" shadow="false" column="79894" shadowCol="156851" srcRow="3844" trgRow="4252" color="EX-dark-red" />
    <link srcID="12633" trgID="12209" rel="rRr" directed="false" shadow="false" column="79895" shadowCol="156852" srcRow="4261" trgRow="3844" color="EX-pale-green" />
    <link srcID="12209" trgID="12158" rel="rRr" directed="false" shadow="false" column="79896" shadowCol="156853" srcRow="3844" trgRow="4544" color="EX-pale-blue" />
    <link srcID="12209" trgID="10762" rel="rRr" directed="false" shadow="false" column="79897" shadowCol="156854" srcRow="3844" trgRow="4883" color="EX-dark-tan" />
    <link srcID="12209" trgID="10929" rel="rRr" directed="false" shadow="false" column="79898" shadowCol="156855" srcRow="3844" trgRow="5635" color="EX-pale-blue-magenta" />
    <link srcID="12209" trgID="13360" rel="rRr" directed="false" shadow="false" column="79899" shadowCol="156856" srcRow="3844" trgRow="5715" color="EX-pale-yellow orange" />
    <link srcID="12209" trgID="13784" rel="rRr" directed="false" shadow="false" column="79900" shadowCol="156857" srcRow="3844" trgRow="5825" color="EX-medium-magenta" />
    <link srcID="12378" trgID="12199" rel="rRr" directed="false" shadow="true" shadowCol="156858" srcRow="3845" trgRow="3174" color="EX-pale-red" />
    <link srcID="12378" trgID="11779" rel="rRr" directed="false" shadow="true" shadowCol="156859" srcRow="3845" trgRow="3247" color="EX-pale-cyan" />
    <link srcID="12378" trgID="13254" rel="rRr" directed="false" shadow="true" shadowCol="156860" srcRow="3845" trgRow="3287" color="EX-pale-yellow-green" />
    <link srcID="12378" trgID="12922" rel="rRr" directed="false" shadow="true" shadowCol="156861" srcRow="3845" trgRow="3639" color="EX-pale-purple" />
    <link srcID="12378" trgID="10868" rel="rRr" directed="false" shadow="true" shadowCol="156862" srcRow="3845" trgRow="3751" color="EX-pale-magenta" />
    <link srcID="12378" trgID="11982" rel="rRr" directed="false" shadow="false" column="79901" shadowCol="156863" srcRow="3845" trgRow="3946" color="EX-pale-red-orange" />
    <link srcID="11967" trgID="12378" rel="rRr" directed="false" shadow="false" column="79902" shadowCol="156864" srcRow="4155" trgRow="3845" color="EX-blue" />
    <link srcID="12378" trgID="11724" rel="rRr" directed="false" shadow="false" column="79903" shadowCol="156865" srcRow="3845" trgRow="4254" color="EX-orange" />
    <link srcID="12378" trgID="12134" rel="rRr" directed="false" shadow="false" column="79904" shadowCol="156866" srcRow="3845" trgRow="5065" color="EX-dark-cyan" />
    <link srcID="12378" trgID="14013" rel="rRr" directed="false" shadow="false" column="79905" shadowCol="156867" srcRow="3845" trgRow="5248" color="EX-red" />
    <link srcID="12378" trgID="11142" rel="rRr" directed="false" shadow="false" column="79906" shadowCol="156868" srcRow="3845" trgRow="5267" color="EX-dark-orange" />
    <link srcID="12378" trgID="13102" rel="rRr" directed="false" shadow="false" column="79907" shadowCol="156869" srcRow="3845" trgRow="5423" color="EX-dark-gray-purple" />
    <link srcID="13160" trgID="12378" rel="rRr" directed="false" shadow="false" column="79908" shadowCol="156870" srcRow="5431" trgRow="3845" color="EX-cyan" />
    <link srcID="12378" trgID="13147" rel="rRr" directed="false" shadow="false" column="79909" shadowCol="156871" srcRow="3845" trgRow="5476" color="EX-yellow-orange" />
    <link srcID="12378" trgID="11609" rel="rRr" directed="false" shadow="false" column="79910" shadowCol="156872" srcRow="3845" trgRow="5539" color="EX-pure-blue" />
    <link srcID="11839" trgID="11387" rel="rRr" directed="false" shadow="true" shadowCol="156873" srcRow="3158" trgRow="3846" color="EX-dark-yellow-green" />
    <link srcID="11809" trgID="11387" rel="rRr" directed="false" shadow="true" shadowCol="156874" srcRow="3311" trgRow="3846" color="EX-dark-magenta" />
    <link srcID="10928" trgID="11387" rel="rRr" directed="false" shadow="false" column="79911" shadowCol="156875" srcRow="3959" trgRow="3846" color="EX-dark-green" />
    <link srcID="13281" trgID="11387" rel="rRr" directed="false" shadow="false" column="79912" shadowCol="156876" srcRow="4314" trgRow="3846" color="EX-blue-magenta" />
    <link srcID="11387" trgID="11330" rel="rRr" directed="false" shadow="false" column="79913" shadowCol="156877" srcRow="3846" trgRow="4448" color="EX-yellow-green" />
    <link srcID="13438" trgID="11387" rel="rRr" directed="false" shadow="false" column="79914" shadowCol="156878" srcRow="4511" trgRow="3846" color="EX-magenta" />
    <link srcID="13213" trgID="11387" rel="rRr" directed="false" shadow="false" column="79915" shadowCol="156879" srcRow="4580" trgRow="3846" color="EX-green" />
    <link srcID="11387" trgID="13902" rel="rRr" directed="false" shadow="false" column="79916" shadowCol="156880" srcRow="3846" trgRow="5024" color="EX-yellow" />
    <link srcID="11380" trgID="11387" rel="rRr" directed="false" shadow="false" column="79917" shadowCol="156881" srcRow="5254" trgRow="3846" color="EX-purple" />
    <link srcID="13425" trgID="11387" rel="rRr" directed="false" shadow="false" column="79918" shadowCol="156882" srcRow="5315" trgRow="3846" color="EX-dark-purple" />
    <link srcID="11375" trgID="11387" rel="rRr" directed="false" shadow="false" column="79919" shadowCol="156883" srcRow="5500" trgRow="3846" color="EX-dark-red" />
    <link srcID="12910" trgID="11387" rel="rRr" directed="false" shadow="false" column="79920" shadowCol="156884" srcRow="5522" trgRow="3846" color="EX-pale-green" />
    <link srcID="11110" trgID="11387" rel="rRr" directed="false" shadow="false" column="79921" shadowCol="156885" srcRow="5703" trgRow="3846" color="EX-pale-blue" />
    <link srcID="11628" trgID="13366" rel="rRr" directed="false" shadow="true" shadowCol="156886" srcRow="3847" trgRow="3213" color="EX-dark-tan" />
    <link srcID="11628" trgID="13529" rel="rRr" directed="false" shadow="false" column="79922" shadowCol="156887" srcRow="3847" trgRow="3874" color="EX-pale-blue-magenta" />
    <link srcID="11628" trgID="11614" rel="rRr" directed="false" shadow="false" column="79923" shadowCol="156888" srcRow="3847" trgRow="4095" color="EX-pale-yellow orange" />
    <link srcID="11598" trgID="11628" rel="rRr" directed="false" shadow="false" column="79924" shadowCol="156889" srcRow="4112" trgRow="3847" color="EX-medium-magenta" />
    <link srcID="11500" trgID="11628" rel="rRr" directed="false" shadow="false" column="79925" shadowCol="156890" srcRow="4113" trgRow="3847" color="EX-pale-red" />
    <link srcID="11628" trgID="13276" rel="rRr" directed="false" shadow="false" column="79926" shadowCol="156891" srcRow="3847" trgRow="4127" color="EX-pale-cyan" />
    <link srcID="13108" trgID="11628" rel="rRr" directed="false" shadow="false" column="79927" shadowCol="156892" srcRow="4200" trgRow="3847" color="EX-pale-yellow-green" />
    <link srcID="11628" trgID="11612" rel="rRr" directed="false" shadow="false" column="79928" shadowCol="156893" srcRow="3847" trgRow="4204" color="EX-pale-purple" />
    <link srcID="12711" trgID="11628" rel="rRr" directed="false" shadow="false" column="79929" shadowCol="156894" srcRow="4273" trgRow="3847" color="EX-pale-magenta" />
    <link srcID="11628" trgID="11615" rel="rRr" directed="false" shadow="false" column="79930" shadowCol="156895" srcRow="3847" trgRow="5718" color="EX-pale-red-orange" />
    <link srcID="11809" trgID="11042" rel="rRr" directed="false" shadow="true" shadowCol="156896" srcRow="3311" trgRow="3848" color="EX-blue" />
    <link srcID="13826" trgID="11042" rel="rRr" directed="false" shadow="true" shadowCol="156897" srcRow="3314" trgRow="3848" color="EX-orange" />
    <link srcID="12846" trgID="11042" rel="rRr" directed="false" shadow="true" shadowCol="156898" srcRow="3757" trgRow="3848" color="EX-dark-cyan" />
    <link srcID="11579" trgID="11042" rel="rRr" directed="false" shadow="false" column="79931" shadowCol="156899" srcRow="4272" trgRow="3848" color="EX-red" />
    <link srcID="12333" trgID="11042" rel="rRr" directed="false" shadow="false" column="79932" shadowCol="156900" srcRow="4959" trgRow="3848" color="EX-dark-orange" />
    <link srcID="11265" trgID="11042" rel="rRr" directed="false" shadow="false" column="79933" shadowCol="156901" srcRow="4986" trgRow="3848" color="EX-dark-gray-purple" />
    <link srcID="10657" trgID="11042" rel="rRr" directed="false" shadow="false" column="79934" shadowCol="156902" srcRow="5072" trgRow="3848" color="EX-cyan" />
    <link srcID="11042" trgID="13895" rel="rRr" directed="false" shadow="false" column="79935" shadowCol="156903" srcRow="3848" trgRow="5252" color="EX-yellow-orange" />
    <link srcID="10943" trgID="11042" rel="rRr" directed="false" shadow="false" column="79936" shadowCol="156904" srcRow="5429" trgRow="3848" color="EX-pure-blue" />
    <link srcID="11937" trgID="11042" rel="rRr" directed="false" shadow="false" column="79937" shadowCol="156905" srcRow="5437" trgRow="3848" color="EX-dark-yellow-green" />
    <link srcID="11042" trgID="11468" rel="rRr" directed="false" shadow="false" column="79938" shadowCol="156906" srcRow="3848" trgRow="5602" color="EX-dark-magenta" />
    <link srcID="11130" trgID="11116" rel="rRr" directed="false" shadow="true" shadowCol="156907" srcRow="3214" trgRow="3849" color="EX-dark-green" />
    <link srcID="12964" trgID="11116" rel="rRr" directed="false" shadow="true" shadowCol="156908" srcRow="3216" trgRow="3849" color="EX-blue-magenta" />
    <link srcID="11684" trgID="11116" rel="rRr" directed="false" shadow="true" shadowCol="156909" srcRow="3243" trgRow="3849" color="EX-yellow-green" />
    <link srcID="12620" trgID="11116" rel="rRr" directed="false" shadow="true" shadowCol="156910" srcRow="3589" trgRow="3849" color="EX-magenta" />
    <link srcID="11116" trgID="10589" rel="rRr" directed="false" shadow="true" shadowCol="156911" srcRow="3849" trgRow="3706" color="EX-green" />
    <link srcID="12654" trgID="11116" rel="rRr" directed="false" shadow="false" column="79939" shadowCol="156912" srcRow="3949" trgRow="3849" color="EX-yellow" />
    <link srcID="11492" trgID="11116" rel="rRr" directed="false" shadow="false" column="79940" shadowCol="156913" srcRow="4120" trgRow="3849" color="EX-purple" />
    <link srcID="10777" trgID="11116" rel="rRr" directed="false" shadow="false" column="79941" shadowCol="156914" srcRow="4263" trgRow="3849" color="EX-dark-purple" />
    <link srcID="11567" trgID="11116" rel="rRr" directed="false" shadow="false" column="79942" shadowCol="156915" srcRow="4308" trgRow="3849" color="EX-dark-red" />
    <link srcID="12641" trgID="11116" rel="rRr" directed="false" shadow="false" column="79943" shadowCol="156916" srcRow="4378" trgRow="3849" color="EX-pale-green" />
    <link srcID="13043" trgID="11116" rel="rRr" directed="false" shadow="false" column="79944" shadowCol="156917" srcRow="4574" trgRow="3849" color="EX-pale-blue" />
    <link srcID="10751" trgID="11116" rel="rRr" directed="false" shadow="false" column="79945" shadowCol="156918" srcRow="4990" trgRow="3849" color="EX-dark-tan" />
    <link srcID="12863" trgID="11116" rel="rRr" directed="false" shadow="false" column="79946" shadowCol="156919" srcRow="5038" trgRow="3849" color="EX-pale-blue-magenta" />
    <link srcID="12138" trgID="11116" rel="rRr" directed="false" shadow="false" column="79947" shadowCol="156920" srcRow="5129" trgRow="3849" color="EX-pale-yellow orange" />
    <link srcID="11206" trgID="11116" rel="rRr" directed="false" shadow="false" column="79948" shadowCol="156921" srcRow="5143" trgRow="3849" color="EX-medium-magenta" />
    <link srcID="12086" trgID="11116" rel="rRr" directed="false" shadow="false" column="79949" shadowCol="156922" srcRow="5221" trgRow="3849" color="EX-pale-red" />
    <link srcID="11116" trgID="13922" rel="rRr" directed="false" shadow="false" column="79950" shadowCol="156923" srcRow="3849" trgRow="5275" color="EX-pale-cyan" />
    <link srcID="11730" trgID="11116" rel="rRr" directed="false" shadow="false" column="79951" shadowCol="156924" srcRow="5392" trgRow="3849" color="EX-pale-yellow-green" />
    <link srcID="13495" trgID="11116" rel="rRr" directed="false" shadow="false" column="79952" shadowCol="156925" srcRow="5579" trgRow="3849" color="EX-pale-purple" />
    <link srcID="11134" trgID="11986" rel="rRr" directed="false" shadow="true" shadowCol="156926" srcRow="3188" trgRow="3850" color="EX-pale-magenta" />
    <link srcID="11986" trgID="13430" rel="rRr" directed="false" shadow="true" shadowCol="156927" srcRow="3850" trgRow="3280" color="EX-pale-red-orange" />
    <link srcID="12709" trgID="11986" rel="rRr" directed="false" shadow="true" shadowCol="156928" srcRow="3462" trgRow="3850" color="EX-blue" />
    <link srcID="11986" trgID="12903" rel="rRr" directed="false" shadow="true" shadowCol="156929" srcRow="3850" trgRow="3744" color="EX-orange" />
    <link srcID="11539" trgID="11986" rel="rRr" directed="false" shadow="false" column="79953" shadowCol="156930" srcRow="4060" trgRow="3850" color="EX-dark-cyan" />
    <link srcID="11986" trgID="10619" rel="rRr" directed="false" shadow="false" column="79954" shadowCol="156931" srcRow="3850" trgRow="4187" color="EX-red" />
    <link srcID="11986" trgID="11501" rel="rRr" directed="false" shadow="false" column="79955" shadowCol="156932" srcRow="3850" trgRow="4251" color="EX-dark-orange" />
    <link srcID="11986" trgID="12436" rel="rRr" directed="false" shadow="false" column="79956" shadowCol="156933" srcRow="3850" trgRow="4444" color="EX-dark-gray-purple" />
    <link srcID="13567" trgID="11986" rel="rRr" directed="false" shadow="false" column="79957" shadowCol="156934" srcRow="4562" trgRow="3850" color="EX-cyan" />
    <link srcID="11986" trgID="13244" rel="rRr" directed="false" shadow="false" column="79958" shadowCol="156935" srcRow="3850" trgRow="4632" color="EX-yellow-orange" />
    <link srcID="11986" trgID="13659" rel="rRr" directed="false" shadow="false" column="79959" shadowCol="156936" srcRow="3850" trgRow="4891" color="EX-pure-blue" />
    <link srcID="11986" trgID="13859" rel="rRr" directed="false" shadow="false" column="79960" shadowCol="156937" srcRow="3850" trgRow="5359" color="EX-dark-yellow-green" />
    <link srcID="11986" trgID="13344" rel="rRr" directed="false" shadow="false" column="79961" shadowCol="156938" srcRow="3850" trgRow="5505" color="EX-dark-magenta" />
    <link srcID="11922" trgID="12350" rel="rRr" directed="false" shadow="true" shadowCol="156939" srcRow="3851" trgRow="3424" color="EX-dark-green" />
    <link srcID="11922" trgID="13416" rel="rRr" directed="false" shadow="false" column="79962" shadowCol="156940" srcRow="3851" trgRow="3973" color="EX-blue-magenta" />
    <link srcID="11922" trgID="12345" rel="rRr" directed="false" shadow="false" column="79963" shadowCol="156941" srcRow="3851" trgRow="4033" color="EX-yellow-green" />
    <link srcID="11922" trgID="12965" rel="rRr" directed="false" shadow="false" column="79964" shadowCol="156942" srcRow="3851" trgRow="4301" color="EX-magenta" />
    <link srcID="11922" trgID="12472" rel="rRr" directed="false" shadow="false" column="79965" shadowCol="156943" srcRow="3851" trgRow="5000" color="EX-green" />
    <link srcID="11922" trgID="11402" rel="rRr" directed="false" shadow="false" column="79966" shadowCol="156944" srcRow="3851" trgRow="5184" color="EX-yellow" />
    <link srcID="11922" trgID="13374" rel="rRr" directed="false" shadow="false" column="79967" shadowCol="156945" srcRow="3851" trgRow="5270" color="EX-purple" />
    <link srcID="11922" trgID="13372" rel="rRr" directed="false" shadow="false" column="79968" shadowCol="156946" srcRow="3851" trgRow="5504" color="EX-dark-purple" />
    <link srcID="11922" trgID="13370" rel="rRr" directed="false" shadow="false" column="79969" shadowCol="156947" srcRow="3851" trgRow="5610" color="EX-dark-red" />
    <link srcID="11922" trgID="10983" rel="rRr" directed="false" shadow="false" column="79970" shadowCol="156948" srcRow="3851" trgRow="5696" color="EX-pale-green" />
    <link srcID="11922" trgID="10984" rel="rRr" directed="false" shadow="false" column="79971" shadowCol="156949" srcRow="3851" trgRow="5793" color="EX-pale-blue" />
    <link srcID="12393" trgID="13576" rel="rRr" directed="false" shadow="true" shadowCol="156950" srcRow="3852" trgRow="3652" color="EX-dark-tan" />
    <link srcID="12393" trgID="12026" rel="rRr" directed="false" shadow="false" column="79972" shadowCol="156951" srcRow="3852" trgRow="3945" color="EX-pale-blue-magenta" />
    <link srcID="12393" trgID="12025" rel="rRr" directed="false" shadow="false" column="79973" shadowCol="156952" srcRow="3852" trgRow="4050" color="EX-pale-yellow orange" />
    <link srcID="12393" trgID="10691" rel="rRr" directed="false" shadow="false" column="79974" shadowCol="156953" srcRow="3852" trgRow="5099" color="EX-medium-magenta" />
    <link srcID="12801" trgID="13791" rel="rRr" directed="false" shadow="true" shadowCol="156954" srcRow="3853" trgRow="3628" color="EX-pale-red" />
    <link srcID="11651" trgID="12801" rel="rRr" directed="false" shadow="false" column="79975" shadowCol="156955" srcRow="4133" trgRow="3853" color="EX-pale-cyan" />
    <link srcID="12801" trgID="11027" rel="rRr" directed="false" shadow="false" column="79976" shadowCol="156956" srcRow="3853" trgRow="4402" color="EX-pale-yellow-green" />
    <link srcID="13032" trgID="12801" rel="rRr" directed="false" shadow="false" column="79977" shadowCol="156957" srcRow="5503" trgRow="3853" color="EX-pale-purple" />
    <link srcID="13811" trgID="12801" rel="rRr" directed="false" shadow="false" column="79978" shadowCol="156958" srcRow="5580" trgRow="3853" color="EX-pale-magenta" />
    <link srcID="13787" trgID="13804" rel="rRr" directed="false" shadow="true" shadowCol="156959" srcRow="3144" trgRow="3854" color="EX-pale-red-orange" />
    <link srcID="12016" trgID="13804" rel="rRr" directed="false" shadow="true" shadowCol="156960" srcRow="3315" trgRow="3854" color="EX-blue" />
    <link srcID="11775" trgID="13804" rel="rRr" directed="false" shadow="true" shadowCol="156961" srcRow="3539" trgRow="3854" color="EX-orange" />
    <link srcID="13529" trgID="13804" rel="rRr" directed="false" shadow="false" column="79979" shadowCol="156962" srcRow="3874" trgRow="3854" color="EX-dark-cyan" />
    <link srcID="13802" trgID="13804" rel="rRr" directed="false" shadow="false" column="79980" shadowCol="156963" srcRow="3940" trgRow="3854" color="EX-red" />
    <link srcID="13808" trgID="13804" rel="rRr" directed="false" shadow="false" column="79981" shadowCol="156964" srcRow="4062" trgRow="3854" color="EX-dark-orange" />
    <link srcID="13800" trgID="13804" rel="rRr" directed="false" shadow="false" column="79982" shadowCol="156965" srcRow="4285" trgRow="3854" color="EX-dark-gray-purple" />
    <link srcID="13804" trgID="13861" rel="rRr" directed="false" shadow="false" column="79983" shadowCol="156966" srcRow="3854" trgRow="4881" color="EX-cyan" />
    <link srcID="11817" trgID="13804" rel="rRr" directed="false" shadow="false" column="79984" shadowCol="156967" srcRow="5250" trgRow="3854" color="EX-yellow-orange" />
    <link srcID="13160" trgID="13804" rel="rRr" directed="false" shadow="false" column="79985" shadowCol="156968" srcRow="5431" trgRow="3854" color="EX-pure-blue" />
    <link srcID="13798" trgID="13804" rel="rRr" directed="false" shadow="false" column="79986" shadowCol="156969" srcRow="5456" trgRow="3854" color="EX-dark-yellow-green" />
    <link srcID="13804" trgID="13769" rel="rRr" directed="false" shadow="false" column="79987" shadowCol="156970" srcRow="3854" trgRow="5499" color="EX-dark-magenta" />
    <link srcID="13804" trgID="13828" rel="rRr" directed="false" shadow="false" column="79988" shadowCol="156971" srcRow="3854" trgRow="5555" color="EX-dark-green" />
    <link srcID="11810" trgID="11187" rel="rRr" directed="false" shadow="true" shadowCol="156972" srcRow="3352" trgRow="3855" color="EX-blue-magenta" />
    <link srcID="12986" trgID="11187" rel="rRr" directed="false" shadow="true" shadowCol="156973" srcRow="3549" trgRow="3855" color="EX-yellow-green" />
    <link srcID="11928" trgID="11187" rel="rRr" directed="false" shadow="true" shadowCol="156974" srcRow="3749" trgRow="3855" color="EX-magenta" />
    <link srcID="11651" trgID="11187" rel="rRr" directed="false" shadow="false" column="79989" shadowCol="156975" srcRow="4133" trgRow="3855" color="EX-green" />
    <link srcID="11177" trgID="11187" rel="rRr" directed="false" shadow="false" column="79990" shadowCol="156976" srcRow="4134" trgRow="3855" color="EX-yellow" />
    <link srcID="11187" trgID="12450" rel="rRr" directed="false" shadow="false" column="79991" shadowCol="156977" srcRow="3855" trgRow="4385" color="EX-purple" />
    <link srcID="11159" trgID="11187" rel="rRr" directed="false" shadow="false" column="79992" shadowCol="156978" srcRow="4455" trgRow="3855" color="EX-dark-purple" />
    <link srcID="11217" trgID="11187" rel="rRr" directed="false" shadow="false" column="79993" shadowCol="156979" srcRow="4612" trgRow="3855" color="EX-dark-red" />
    <link srcID="11187" trgID="11445" rel="rRr" directed="false" shadow="false" column="79994" shadowCol="156980" srcRow="3855" trgRow="5172" color="EX-pale-green" />
    <link srcID="11157" trgID="11187" rel="rRr" directed="false" shadow="false" column="79995" shadowCol="156981" srcRow="5251" trgRow="3855" color="EX-pale-blue" />
    <link srcID="11187" trgID="10816" rel="rRr" directed="false" shadow="false" column="79996" shadowCol="156982" srcRow="3855" trgRow="5507" color="EX-dark-tan" />
    <link srcID="13061" trgID="12924" rel="rRr" directed="false" shadow="true" shadowCol="156983" srcRow="3309" trgRow="3856" color="EX-pale-blue-magenta" />
    <link srcID="12924" trgID="13379" rel="rRr" directed="false" shadow="true" shadowCol="156984" srcRow="3856" trgRow="3517" color="EX-pale-yellow orange" />
    <link srcID="12810" trgID="12924" rel="rRr" directed="false" shadow="false" column="79997" shadowCol="156985" srcRow="4568" trgRow="3856" color="EX-medium-magenta" />
    <link srcID="13050" trgID="11016" rel="rRr" directed="false" shadow="true" shadowCol="156986" srcRow="3857" trgRow="3170" color="EX-pale-red" />
    <link srcID="13050" trgID="11351" rel="rRr" directed="false" shadow="true" shadowCol="156987" srcRow="3857" trgRow="3230" color="EX-pale-cyan" />
    <link srcID="13050" trgID="10930" rel="rRr" directed="false" shadow="true" shadowCol="156988" srcRow="3857" trgRow="3673" color="EX-pale-yellow-green" />
    <link srcID="13050" trgID="10613" rel="rRr" directed="false" shadow="false" column="79998" shadowCol="156989" srcRow="3857" trgRow="4103" color="EX-pale-purple" />
    <link srcID="13050" trgID="10855" rel="rRr" directed="false" shadow="false" column="79999" shadowCol="156990" srcRow="3857" trgRow="4131" color="EX-pale-magenta" />
    <link srcID="13050" trgID="11305" rel="rRr" directed="false" shadow="false" column="80000" shadowCol="156991" srcRow="3857" trgRow="4158" color="EX-pale-red-orange" />
    <link srcID="13022" trgID="13050" rel="rRr" directed="false" shadow="false" column="80001" shadowCol="156992" srcRow="4307" trgRow="3857" color="EX-blue" />
    <link srcID="13050" trgID="12436" rel="rRr" directed="false" shadow="false" column="80002" shadowCol="156993" srcRow="3857" trgRow="4444" color="EX-orange" />
    <link srcID="13050" trgID="10615" rel="rRr" directed="false" shadow="false" column="80003" shadowCol="156994" srcRow="3857" trgRow="4474" color="EX-dark-cyan" />
    <link srcID="13050" trgID="11155" rel="rRr" directed="false" shadow="false" column="80004" shadowCol="156995" srcRow="3857" trgRow="4906" color="EX-red" />
    <link srcID="13050" trgID="11678" rel="rRr" directed="false" shadow="false" column="80005" shadowCol="156996" srcRow="3857" trgRow="5046" color="EX-dark-orange" />
    <link srcID="13050" trgID="11919" rel="rRr" directed="false" shadow="false" column="80006" shadowCol="156997" srcRow="3857" trgRow="5414" color="EX-dark-gray-purple" />
    <link srcID="13050" trgID="11480" rel="rRr" directed="false" shadow="false" column="80007" shadowCol="156998" srcRow="3857" trgRow="5576" color="EX-cyan" />
    <link srcID="13050" trgID="10893" rel="rRr" directed="false" shadow="false" column="80008" shadowCol="156999" srcRow="3857" trgRow="5590" color="EX-yellow-orange" />
    <link srcID="10624" trgID="13940" rel="rRr" directed="false" shadow="true" shadowCol="157000" srcRow="3136" trgRow="3858" color="EX-pure-blue" />
    <link srcID="10732" trgID="13940" rel="rRr" directed="false" shadow="true" shadowCol="157001" srcRow="3524" trgRow="3858" color="EX-dark-yellow-green" />
    <link srcID="13940" trgID="10828" rel="rRr" directed="false" shadow="true" shadowCol="157002" srcRow="3858" trgRow="3576" color="EX-dark-magenta" />
    <link srcID="13940" trgID="13242" rel="rRr" directed="false" shadow="false" column="80009" shadowCol="157003" srcRow="3858" trgRow="3896" color="EX-dark-green" />
    <link srcID="13940" trgID="11575" rel="rRr" directed="false" shadow="false" column="80010" shadowCol="157004" srcRow="3858" trgRow="3919" color="EX-blue-magenta" />
    <link srcID="10843" trgID="13940" rel="rRr" directed="false" shadow="false" column="80011" shadowCol="157005" srcRow="3926" trgRow="3858" color="EX-yellow-green" />
    <link srcID="11881" trgID="13940" rel="rRr" directed="false" shadow="false" column="80012" shadowCol="157006" srcRow="4027" trgRow="3858" color="EX-magenta" />
    <link srcID="10811" trgID="13940" rel="rRr" directed="false" shadow="false" column="80013" shadowCol="157007" srcRow="4353" trgRow="3858" color="EX-green" />
    <link srcID="13940" trgID="11133" rel="rRr" directed="false" shadow="false" column="80014" shadowCol="157008" srcRow="3858" trgRow="4386" color="EX-yellow" />
    <link srcID="13940" trgID="13653" rel="rRr" directed="false" shadow="false" column="80015" shadowCol="157009" srcRow="3858" trgRow="5106" color="EX-purple" />
    <link srcID="13935" trgID="13940" rel="rRr" directed="false" shadow="false" column="80016" shadowCol="157010" srcRow="5174" trgRow="3858" color="EX-dark-purple" />
    <link srcID="11805" trgID="13940" rel="rRr" directed="false" shadow="false" column="80017" shadowCol="157011" srcRow="5450" trgRow="3858" color="EX-dark-red" />
    <link srcID="12264" trgID="13940" rel="rRr" directed="false" shadow="false" column="80018" shadowCol="157012" srcRow="5527" trgRow="3858" color="EX-pale-green" />
    <link srcID="11847" trgID="13940" rel="rRr" directed="false" shadow="false" column="80019" shadowCol="157013" srcRow="5547" trgRow="3858" color="EX-pale-blue" />
    <link srcID="12315" trgID="13682" rel="rRr" directed="false" shadow="true" shadowCol="157014" srcRow="3859" trgRow="3211" color="EX-dark-tan" />
    <link srcID="12686" trgID="12315" rel="rRr" directed="false" shadow="false" column="80020" shadowCol="157015" srcRow="4526" trgRow="3859" color="EX-pale-blue-magenta" />
    <link srcID="12685" trgID="10726" rel="rRr" directed="false" shadow="true" shadowCol="157016" srcRow="3860" trgRow="3164" color="EX-pale-yellow orange" />
    <link srcID="12685" trgID="11475" rel="rRr" directed="false" shadow="true" shadowCol="157017" srcRow="3860" trgRow="3264" color="EX-medium-magenta" />
    <link srcID="12685" trgID="12697" rel="rRr" directed="false" shadow="true" shadowCol="157018" srcRow="3860" trgRow="3423" color="EX-pale-red" />
    <link srcID="12685" trgID="11913" rel="rRr" directed="false" shadow="true" shadowCol="157019" srcRow="3860" trgRow="3783" color="EX-pale-cyan" />
    <link srcID="12685" trgID="12066" rel="rRr" directed="false" shadow="true" shadowCol="157020" srcRow="3860" trgRow="3805" color="EX-pale-yellow-green" />
    <link srcID="12685" trgID="13475" rel="rRr" directed="false" shadow="false" column="80021" shadowCol="157021" srcRow="3860" trgRow="4183" color="EX-pale-purple" />
    <link srcID="12685" trgID="10833" rel="rRr" directed="false" shadow="false" column="80022" shadowCol="157022" srcRow="3860" trgRow="4247" color="EX-pale-magenta" />
    <link srcID="12685" trgID="12237" rel="rRr" directed="false" shadow="false" column="80023" shadowCol="157023" srcRow="3860" trgRow="4496" color="EX-pale-red-orange" />
    <link srcID="12685" trgID="11193" rel="rRr" directed="false" shadow="false" column="80024" shadowCol="157024" srcRow="3860" trgRow="5012" color="EX-blue" />
    <link srcID="12685" trgID="13612" rel="rRr" directed="false" shadow="false" column="80025" shadowCol="157025" srcRow="3860" trgRow="5257" color="EX-orange" />
    <link srcID="12685" trgID="13495" rel="rRr" directed="false" shadow="false" column="80026" shadowCol="157026" srcRow="3860" trgRow="5579" color="EX-dark-cyan" />
    <link srcID="12685" trgID="13496" rel="rRr" directed="false" shadow="false" column="80027" shadowCol="157027" srcRow="3860" trgRow="5808" color="EX-red" />
    <link srcID="11878" trgID="11923" rel="rRr" directed="false" shadow="true" shadowCol="157028" srcRow="3861" trgRow="3655" color="EX-dark-orange" />
    <link srcID="11878" trgID="11519" rel="rRr" directed="false" shadow="true" shadowCol="157029" srcRow="3861" trgRow="3773" color="EX-dark-gray-purple" />
    <link srcID="11878" trgID="11482" rel="rRr" directed="false" shadow="false" column="80028" shadowCol="157030" srcRow="3861" trgRow="5396" color="EX-cyan" />
    <link srcID="11878" trgID="13372" rel="rRr" directed="false" shadow="false" column="80029" shadowCol="157031" srcRow="3861" trgRow="5504" color="EX-yellow-orange" />
    <link srcID="13154" trgID="12886" rel="rRr" directed="false" shadow="true" shadowCol="157032" srcRow="3862" trgRow="3345" color="EX-pure-blue" />
    <link srcID="13154" trgID="11257" rel="rRr" directed="false" shadow="true" shadowCol="157033" srcRow="3862" trgRow="3486" color="EX-dark-yellow-green" />
    <link srcID="13179" trgID="13154" rel="rRr" directed="false" shadow="false" column="80030" shadowCol="157034" srcRow="4059" trgRow="3862" color="EX-dark-magenta" />
    <link srcID="13154" trgID="12175" rel="rRr" directed="false" shadow="false" column="80031" shadowCol="157035" srcRow="3862" trgRow="4406" color="EX-dark-green" />
    <link srcID="13154" trgID="12961" rel="rRr" directed="false" shadow="false" column="80032" shadowCol="157036" srcRow="3862" trgRow="4666" color="EX-blue-magenta" />
    <link srcID="11920" trgID="13154" rel="rRr" directed="false" shadow="false" column="80033" shadowCol="157037" srcRow="5026" trgRow="3862" color="EX-yellow-green" />
    <link srcID="11108" trgID="13880" rel="rRr" directed="false" shadow="true" shadowCol="157038" srcRow="3203" trgRow="3863" color="EX-magenta" />
    <link srcID="13880" trgID="10848" rel="rRr" directed="false" shadow="true" shadowCol="157039" srcRow="3863" trgRow="3785" color="EX-green" />
    <link srcID="13880" trgID="13074" rel="rRr" directed="false" shadow="true" shadowCol="157040" srcRow="3863" trgRow="3806" color="EX-yellow" />
    <link srcID="13880" trgID="11331" rel="rRr" directed="false" shadow="false" column="80034" shadowCol="157041" srcRow="3863" trgRow="4108" color="EX-purple" />
    <link srcID="13880" trgID="12568" rel="rRr" directed="false" shadow="false" column="80035" shadowCol="157042" srcRow="3863" trgRow="4974" color="EX-dark-purple" />
    <link srcID="13880" trgID="11983" rel="rRr" directed="false" shadow="false" column="80036" shadowCol="157043" srcRow="3863" trgRow="5620" color="EX-dark-red" />
    <link srcID="11038" trgID="12672" rel="rRr" directed="false" shadow="true" shadowCol="157044" srcRow="3218" trgRow="3864" color="EX-pale-green" />
    <link srcID="13202" trgID="12672" rel="rRr" directed="false" shadow="true" shadowCol="157045" srcRow="3258" trgRow="3864" color="EX-pale-blue" />
    <link srcID="12670" trgID="12672" rel="rRr" directed="false" shadow="false" column="80037" shadowCol="157046" srcRow="4371" trgRow="3864" color="EX-dark-tan" />
    <link srcID="13957" trgID="12672" rel="rRr" directed="false" shadow="false" column="80038" shadowCol="157047" srcRow="4372" trgRow="3864" color="EX-pale-blue-magenta" />
    <link srcID="10839" trgID="12672" rel="rRr" directed="false" shadow="false" column="80039" shadowCol="157048" srcRow="4972" trgRow="3864" color="EX-pale-yellow orange" />
    <link srcID="11368" trgID="12672" rel="rRr" directed="false" shadow="false" column="80040" shadowCol="157049" srcRow="5329" trgRow="3864" color="EX-medium-magenta" />
    <link srcID="11365" trgID="12672" rel="rRr" directed="false" shadow="false" column="80041" shadowCol="157050" srcRow="5444" trgRow="3864" color="EX-pale-red" />
    <link srcID="13366" trgID="12107" rel="rRr" directed="false" shadow="true" shadowCol="157051" srcRow="3213" trgRow="3865" color="EX-pale-cyan" />
    <link srcID="12107" trgID="13569" rel="rRr" directed="false" shadow="true" shadowCol="157052" srcRow="3865" trgRow="3784" color="EX-pale-yellow-green" />
    <link srcID="10949" trgID="12107" rel="rRr" directed="false" shadow="false" column="80042" shadowCol="157053" srcRow="5075" trgRow="3865" color="EX-pale-purple" />
    <link srcID="13230" trgID="12107" rel="rRr" directed="false" shadow="false" column="80043" shadowCol="157054" srcRow="5449" trgRow="3865" color="EX-pale-magenta" />
    <link srcID="11679" trgID="12107" rel="rRr" directed="false" shadow="false" column="80044" shadowCol="157055" srcRow="5521" trgRow="3865" color="EX-pale-red-orange" />
    <link srcID="13760" trgID="12567" rel="rRr" directed="false" shadow="true" shadowCol="157056" srcRow="3866" trgRow="3577" color="EX-blue" />
    <link srcID="11555" trgID="13760" rel="rRr" directed="false" shadow="false" column="80045" shadowCol="157057" srcRow="4937" trgRow="3866" color="EX-orange" />
    <link srcID="13760" trgID="12995" rel="rRr" directed="false" shadow="false" column="80046" shadowCol="157058" srcRow="3866" trgRow="5279" color="EX-dark-cyan" />
    <link srcID="13760" trgID="13937" rel="rRr" directed="false" shadow="false" column="80047" shadowCol="157059" srcRow="3866" trgRow="5394" color="EX-red" />
    <link srcID="13760" trgID="12530" rel="rRr" directed="false" shadow="false" column="80048" shadowCol="157060" srcRow="3866" trgRow="5430" color="EX-dark-orange" />
    <link srcID="13760" trgID="12549" rel="rRr" directed="false" shadow="false" column="80049" shadowCol="157061" srcRow="3866" trgRow="5470" color="EX-dark-gray-purple" />
    <link srcID="13760" trgID="13786" rel="rRr" directed="false" shadow="false" column="80050" shadowCol="157062" srcRow="3866" trgRow="5568" color="EX-cyan" />
    <link srcID="13760" trgID="12518" rel="rRr" directed="false" shadow="false" column="80051" shadowCol="157063" srcRow="3866" trgRow="5575" color="EX-yellow-orange" />
    <link srcID="12698" trgID="13308" rel="rRr" directed="false" shadow="true" shadowCol="157064" srcRow="3207" trgRow="3867" color="EX-pure-blue" />
    <link srcID="13308" trgID="12965" rel="rRr" directed="false" shadow="false" column="80052" shadowCol="157065" srcRow="3867" trgRow="4301" color="EX-dark-yellow-green" />
    <link srcID="13308" trgID="11133" rel="rRr" directed="false" shadow="false" column="80053" shadowCol="157066" srcRow="3867" trgRow="4386" color="EX-dark-magenta" />
    <link srcID="10774" trgID="13308" rel="rRr" directed="false" shadow="false" column="80054" shadowCol="157067" srcRow="4457" trgRow="3867" color="EX-dark-green" />
    <link srcID="11963" trgID="13308" rel="rRr" directed="false" shadow="false" column="80055" shadowCol="157068" srcRow="4563" trgRow="3867" color="EX-blue-magenta" />
    <link srcID="13506" trgID="13308" rel="rRr" directed="false" shadow="false" column="80056" shadowCol="157069" srcRow="4840" trgRow="3867" color="EX-yellow-green" />
    <link srcID="13308" trgID="11196" rel="rRr" directed="false" shadow="false" column="80057" shadowCol="157070" srcRow="3867" trgRow="4993" color="EX-magenta" />
    <link srcID="11000" trgID="10996" rel="rRr" directed="false" shadow="true" shadowCol="157071" srcRow="3429" trgRow="3868" color="EX-green" />
    <link srcID="11006" trgID="10996" rel="rRr" directed="false" shadow="true" shadowCol="157072" srcRow="3508" trgRow="3868" color="EX-yellow" />
    <link srcID="13456" trgID="10996" rel="rRr" directed="false" shadow="false" column="80058" shadowCol="157073" srcRow="4176" trgRow="3868" color="EX-purple" />
    <link srcID="10996" trgID="13305" rel="rRr" directed="false" shadow="false" column="80059" shadowCol="157074" srcRow="3868" trgRow="4194" color="EX-dark-purple" />
    <link srcID="10996" trgID="11366" rel="rRr" directed="false" shadow="false" column="80060" shadowCol="157075" srcRow="3868" trgRow="5249" color="EX-dark-red" />
    <link srcID="13081" trgID="13083" rel="rRr" directed="false" shadow="true" shadowCol="157076" srcRow="3869" trgRow="3301" color="EX-pale-green" />
    <link srcID="13081" trgID="11798" rel="rRr" directed="false" shadow="false" column="80061" shadowCol="157077" srcRow="3869" trgRow="4965" color="EX-pale-blue" />
    <link srcID="11984" trgID="10721" rel="rRr" directed="false" shadow="true" shadowCol="157078" srcRow="3505" trgRow="3870" color="EX-dark-tan" />
    <link srcID="10721" trgID="12270" rel="rRr" directed="false" shadow="false" column="80062" shadowCol="157079" srcRow="3870" trgRow="4082" color="EX-pale-blue-magenta" />
    <link srcID="10591" trgID="10721" rel="rRr" directed="false" shadow="false" column="80063" shadowCol="157080" srcRow="4086" trgRow="3870" color="EX-pale-yellow orange" />
    <link srcID="10721" trgID="10723" rel="rRr" directed="false" shadow="false" column="80064" shadowCol="157081" srcRow="3870" trgRow="4395" color="EX-medium-magenta" />
    <link srcID="12316" trgID="10721" rel="rRr" directed="false" shadow="false" column="80065" shadowCol="157082" srcRow="4852" trgRow="3870" color="EX-pale-red" />
    <link srcID="10721" trgID="12075" rel="rRr" directed="false" shadow="false" column="80066" shadowCol="157083" srcRow="3870" trgRow="5708" color="EX-pale-cyan" />
    <link srcID="11515" trgID="11517" rel="rRr" directed="false" shadow="true" shadowCol="157084" srcRow="3722" trgRow="3871" color="EX-pale-yellow-green" />
    <link srcID="11517" trgID="11519" rel="rRr" directed="false" shadow="true" shadowCol="157085" srcRow="3871" trgRow="3773" color="EX-pale-purple" />
    <link srcID="11517" trgID="11499" rel="rRr" directed="false" shadow="false" column="80067" shadowCol="157086" srcRow="3871" trgRow="3969" color="EX-pale-magenta" />
    <link srcID="11517" trgID="11503" rel="rRr" directed="false" shadow="false" column="80068" shadowCol="157087" srcRow="3871" trgRow="4117" color="EX-pale-red-orange" />
    <link srcID="11512" trgID="11517" rel="rRr" directed="false" shadow="false" column="80069" shadowCol="157088" srcRow="4178" trgRow="3871" color="EX-blue" />
    <link srcID="11154" trgID="11517" rel="rRr" directed="false" shadow="false" column="80070" shadowCol="157089" srcRow="5034" trgRow="3871" color="EX-orange" />
    <link srcID="13453" trgID="11517" rel="rRr" directed="false" shadow="false" column="80071" shadowCol="157090" srcRow="5514" trgRow="3871" color="EX-dark-cyan" />
    <link srcID="13071" trgID="13070" rel="rRr" directed="false" shadow="true" shadowCol="157091" srcRow="3872" trgRow="3251" color="EX-red" />
    <link srcID="12989" trgID="13071" rel="rRr" directed="false" shadow="true" shadowCol="157092" srcRow="3564" trgRow="3872" color="EX-dark-orange" />
    <link srcID="13980" trgID="13071" rel="rRr" directed="false" shadow="false" column="80072" shadowCol="157093" srcRow="3889" trgRow="3872" color="EX-dark-gray-purple" />
    <link srcID="11177" trgID="13071" rel="rRr" directed="false" shadow="false" column="80073" shadowCol="157094" srcRow="4134" trgRow="3872" color="EX-cyan" />
    <link srcID="12382" trgID="13071" rel="rRr" directed="false" shadow="false" column="80074" shadowCol="157095" srcRow="5481" trgRow="3872" color="EX-yellow-orange" />
    <link srcID="11421" trgID="13071" rel="rRr" directed="false" shadow="false" column="80075" shadowCol="157096" srcRow="5649" trgRow="3872" color="EX-pure-blue" />
    <link srcID="13443" trgID="10676" rel="rRr" directed="false" shadow="true" shadowCol="157097" srcRow="3873" trgRow="3793" color="EX-dark-yellow-green" />
    <link srcID="13443" trgID="12071" rel="rRr" directed="false" shadow="false" column="80076" shadowCol="157098" srcRow="3873" trgRow="4052" color="EX-dark-magenta" />
    <link srcID="13443" trgID="13716" rel="rRr" directed="false" shadow="false" column="80077" shadowCol="157099" srcRow="3873" trgRow="4410" color="EX-dark-green" />
    <link srcID="13443" trgID="12440" rel="rRr" directed="false" shadow="false" column="80078" shadowCol="157100" srcRow="3873" trgRow="4504" color="EX-blue-magenta" />
    <link srcID="13529" trgID="11779" rel="rRr" directed="false" shadow="true" shadowCol="157101" srcRow="3874" trgRow="3247" color="EX-yellow-green" />
    <link srcID="11098" trgID="13529" rel="rRr" directed="false" shadow="true" shadowCol="157102" srcRow="3426" trgRow="3874" color="EX-magenta" />
    <link srcID="11628" trgID="13529" rel="rRr" directed="false" shadow="true" shadowCol="157103" srcRow="3847" trgRow="3874" color="EX-green" />
    <link srcID="13529" trgID="13804" rel="rRr" directed="false" shadow="true" shadowCol="157104" srcRow="3874" trgRow="3854" color="EX-yellow" />
    <link srcID="13529" trgID="13337" rel="rRr" directed="false" shadow="false" column="80079" shadowCol="157105" srcRow="3874" trgRow="4041" color="EX-purple" />
    <link srcID="11612" trgID="13529" rel="rRr" directed="false" shadow="false" column="80080" shadowCol="157106" srcRow="4204" trgRow="3874" color="EX-dark-purple" />
    <link srcID="12711" trgID="13529" rel="rRr" directed="false" shadow="false" column="80081" shadowCol="157107" srcRow="4273" trgRow="3874" color="EX-dark-red" />
    <link srcID="12694" trgID="13529" rel="rRr" directed="false" shadow="false" column="80082" shadowCol="157108" srcRow="4916" trgRow="3874" color="EX-pale-green" />
    <link srcID="13529" trgID="11615" rel="rRr" directed="false" shadow="false" column="80083" shadowCol="157109" srcRow="3874" trgRow="5718" color="EX-pale-blue" />
    <link srcID="13862" trgID="13439" rel="rRr" directed="false" shadow="false" column="80084" shadowCol="157110" srcRow="4197" trgRow="3875" color="EX-dark-tan" />
    <link srcID="13439" trgID="10723" rel="rRr" directed="false" shadow="false" column="80085" shadowCol="157111" srcRow="3875" trgRow="4395" color="EX-pale-blue-magenta" />
    <link srcID="13439" trgID="12035" rel="rRr" directed="false" shadow="false" column="80086" shadowCol="157112" srcRow="3875" trgRow="4964" color="EX-pale-yellow orange" />
    <link srcID="13439" trgID="11919" rel="rRr" directed="false" shadow="false" column="80087" shadowCol="157113" srcRow="3875" trgRow="5414" color="EX-medium-magenta" />
    <link srcID="11229" trgID="11838" rel="rRr" directed="false" shadow="true" shadowCol="157114" srcRow="3876" trgRow="3160" color="EX-pale-red" />
    <link srcID="11229" trgID="11010" rel="rRr" directed="false" shadow="false" column="80088" shadowCol="157115" srcRow="3876" trgRow="3898" color="EX-pale-cyan" />
    <link srcID="12721" trgID="11229" rel="rRr" directed="false" shadow="false" column="80089" shadowCol="157116" srcRow="3934" trgRow="3876" color="EX-pale-yellow-green" />
    <link srcID="11229" trgID="12057" rel="rRr" directed="false" shadow="false" column="80090" shadowCol="157117" srcRow="3876" trgRow="5212" color="EX-pale-purple" />
    <link srcID="13958" trgID="13319" rel="rRr" directed="false" shadow="false" column="80091" shadowCol="157118" srcRow="3877" trgRow="4252" color="EX-pale-magenta" />
    <link srcID="12211" trgID="13958" rel="rRr" directed="false" shadow="false" column="80092" shadowCol="157119" srcRow="5322" trgRow="3877" color="EX-pale-red-orange" />
    <link srcID="13972" trgID="11190" rel="rRr" directed="false" shadow="true" shadowCol="157120" srcRow="3712" trgRow="3878" color="EX-blue" />
    <link srcID="11980" trgID="11190" rel="rRr" directed="false" shadow="false" column="80093" shadowCol="157121" srcRow="4375" trgRow="3878" color="EX-orange" />
    <link srcID="11723" trgID="13501" rel="rRr" directed="false" shadow="false" column="80094" shadowCol="157122" srcRow="4706" trgRow="3879" color="EX-dark-cyan" />
    <link srcID="11642" trgID="13501" rel="rRr" directed="false" shadow="false" column="80095" shadowCol="157123" srcRow="5293" trgRow="3879" color="EX-red" />
    <link srcID="13498" trgID="13501" rel="rRr" directed="false" shadow="false" column="80096" shadowCol="157124" srcRow="5294" trgRow="3879" color="EX-dark-orange" />
    <link srcID="11824" trgID="13501" rel="rRr" directed="false" shadow="false" column="80097" shadowCol="157125" srcRow="5436" trgRow="3879" color="EX-dark-gray-purple" />
    <link srcID="10733" trgID="10853" rel="rRr" directed="false" shadow="true" shadowCol="157126" srcRow="3742" trgRow="3880" color="EX-cyan" />
    <link srcID="11942" trgID="10853" rel="rRr" directed="false" shadow="false" column="80098" shadowCol="157127" srcRow="4966" trgRow="3880" color="EX-yellow-orange" />
    <link srcID="11932" trgID="11955" rel="rRr" directed="false" shadow="false" column="80099" shadowCol="157128" srcRow="3881" trgRow="4442" color="EX-pure-blue" />
    <link srcID="13848" trgID="12459" rel="rRr" directed="false" shadow="false" column="80100" shadowCol="157129" srcRow="3953" trgRow="3882" color="EX-dark-yellow-green" />
    <link srcID="11302" trgID="13976" rel="rRr" directed="false" shadow="false" column="80101" shadowCol="157130" srcRow="3883" trgRow="5305" color="EX-dark-magenta" />
    <link srcID="12713" trgID="11779" rel="rRr" directed="false" shadow="true" shadowCol="157131" srcRow="3884" trgRow="3247" color="EX-dark-green" />
    <link srcID="12713" trgID="11367" rel="rRr" directed="false" shadow="true" shadowCol="157132" srcRow="3884" trgRow="3597" color="EX-blue-magenta" />
    <link srcID="12713" trgID="10909" rel="rRr" directed="false" shadow="false" column="80102" shadowCol="157133" srcRow="3884" trgRow="5489" color="EX-yellow-green" />
    <link srcID="12713" trgID="10911" rel="rRr" directed="false" shadow="false" column="80103" shadowCol="157134" srcRow="3884" trgRow="5809" color="EX-magenta" />
    <link srcID="11250" trgID="10610" rel="rRr" directed="false" shadow="false" column="80104" shadowCol="157135" srcRow="3885" trgRow="5335" color="EX-green" />
    <link srcID="12777" trgID="11047" rel="rRr" directed="false" shadow="true" shadowCol="157136" srcRow="3886" trgRow="3182" color="EX-yellow" />
    <link srcID="12777" trgID="12302" rel="rRr" directed="false" shadow="false" column="80105" shadowCol="157137" srcRow="3886" trgRow="5102" color="EX-purple" />
    <link srcID="11746" trgID="11118" rel="rRr" directed="false" shadow="false" column="80106" shadowCol="157138" srcRow="4107" trgRow="3887" color="EX-dark-purple" />
    <link srcID="12554" trgID="10672" rel="rRr" directed="false" shadow="true" shadowCol="157139" srcRow="3229" trgRow="3888" color="EX-dark-red" />
    <link srcID="11970" trgID="10672" rel="rRr" directed="false" shadow="false" column="80107" shadowCol="157140" srcRow="4899" trgRow="3888" color="EX-pale-green" />
    <link srcID="13980" trgID="13071" rel="rRr" directed="false" shadow="true" shadowCol="157141" srcRow="3889" trgRow="3872" color="EX-pale-blue" />
    <link srcID="13980" trgID="11370" rel="rRr" directed="false" shadow="false" column="80108" shadowCol="157142" srcRow="3889" trgRow="4068" color="EX-dark-tan" />
    <link srcID="12443" trgID="13615" rel="rRr" directed="false" shadow="true" shadowCol="157143" srcRow="3890" trgRow="3388" color="EX-pale-blue-magenta" />
    <link srcID="11984" trgID="13962" rel="rRr" directed="false" shadow="true" shadowCol="157144" srcRow="3505" trgRow="3891" color="EX-pale-yellow orange" />
    <link srcID="13603" trgID="13962" rel="rRr" directed="false" shadow="false" column="80109" shadowCol="157145" srcRow="3938" trgRow="3891" color="EX-medium-magenta" />
    <link srcID="10624" trgID="12868" rel="rRr" directed="false" shadow="true" shadowCol="157146" srcRow="3136" trgRow="3892" color="EX-pale-red" />
    <link srcID="12868" trgID="12104" rel="rRr" directed="false" shadow="true" shadowCol="157147" srcRow="3892" trgRow="3318" color="EX-pale-cyan" />
    <link srcID="10738" trgID="12868" rel="rRr" directed="false" shadow="true" shadowCol="157148" srcRow="3356" trgRow="3892" color="EX-pale-yellow-green" />
    <link srcID="12854" trgID="12868" rel="rRr" directed="false" shadow="true" shadowCol="157149" srcRow="3504" trgRow="3892" color="EX-pale-purple" />
    <link srcID="12868" trgID="11044" rel="rRr" directed="false" shadow="true" shadowCol="157150" srcRow="3892" trgRow="3821" color="EX-pale-magenta" />
    <link srcID="12868" trgID="12867" rel="rRr" directed="false" shadow="false" column="80110" shadowCol="157151" srcRow="3892" trgRow="3900" color="EX-pale-red-orange" />
    <link srcID="12529" trgID="12868" rel="rRr" directed="false" shadow="false" column="80111" shadowCol="157152" srcRow="4101" trgRow="3892" color="EX-blue" />
    <link srcID="12868" trgID="13126" rel="rRr" directed="false" shadow="false" column="80112" shadowCol="157153" srcRow="3892" trgRow="4232" color="EX-orange" />
    <link srcID="12725" trgID="12868" rel="rRr" directed="false" shadow="false" column="80113" shadowCol="157154" srcRow="4305" trgRow="3892" color="EX-dark-cyan" />
    <link srcID="12868" trgID="11127" rel="rRr" directed="false" shadow="false" column="80114" shadowCol="157155" srcRow="3892" trgRow="4894" color="EX-red" />
    <link srcID="11656" trgID="12868" rel="rRr" directed="false" shadow="false" column="80115" shadowCol="157156" srcRow="4914" trgRow="3892" color="EX-dark-orange" />
    <link srcID="12868" trgID="13609" rel="rRr" directed="false" shadow="false" column="80116" shadowCol="157157" srcRow="3892" trgRow="4924" color="EX-dark-gray-purple" />
    <link srcID="12868" trgID="11472" rel="rRr" directed="false" shadow="false" column="80117" shadowCol="157158" srcRow="3892" trgRow="4930" color="EX-cyan" />
    <link srcID="12868" trgID="11817" rel="rRr" directed="false" shadow="false" column="80118" shadowCol="157159" srcRow="3892" trgRow="5250" color="EX-yellow-orange" />
    <link srcID="12868" trgID="11505" rel="rRr" directed="false" shadow="false" column="80119" shadowCol="157160" srcRow="3892" trgRow="5469" color="EX-pure-blue" />
    <link srcID="12588" trgID="12868" rel="rRr" directed="false" shadow="false" column="80120" shadowCol="157161" srcRow="5599" trgRow="3892" color="EX-dark-yellow-green" />
    <link srcID="10865" trgID="10628" rel="rRr" directed="false" shadow="true" shadowCol="157162" srcRow="3137" trgRow="3893" color="EX-dark-magenta" />
    <link srcID="11715" trgID="10628" rel="rRr" directed="false" shadow="true" shadowCol="157163" srcRow="3236" trgRow="3893" color="EX-dark-green" />
    <link srcID="13948" trgID="10628" rel="rRr" directed="false" shadow="true" shadowCol="157164" srcRow="3366" trgRow="3893" color="EX-blue-magenta" />
    <link srcID="13668" trgID="10628" rel="rRr" directed="false" shadow="true" shadowCol="157165" srcRow="3446" trgRow="3893" color="EX-yellow-green" />
    <link srcID="10663" trgID="10628" rel="rRr" directed="false" shadow="true" shadowCol="157166" srcRow="3767" trgRow="3893" color="EX-magenta" />
    <link srcID="11861" trgID="10628" rel="rRr" directed="false" shadow="false" column="80121" shadowCol="157167" srcRow="3948" trgRow="3893" color="EX-green" />
    <link srcID="11508" trgID="10628" rel="rRr" directed="false" shadow="false" column="80122" shadowCol="157168" srcRow="4174" trgRow="3893" color="EX-yellow" />
    <link srcID="10898" trgID="10628" rel="rRr" directed="false" shadow="false" column="80123" shadowCol="157169" srcRow="4583" trgRow="3893" color="EX-purple" />
    <link srcID="12216" trgID="10628" rel="rRr" directed="false" shadow="false" column="80124" shadowCol="157170" srcRow="4913" trgRow="3893" color="EX-dark-purple" />
    <link srcID="11596" trgID="10628" rel="rRr" directed="false" shadow="false" column="80125" shadowCol="157171" srcRow="4960" trgRow="3893" color="EX-dark-red" />
    <link srcID="12719" trgID="10628" rel="rRr" directed="false" shadow="false" column="80126" shadowCol="157172" srcRow="5176" trgRow="3893" color="EX-pale-green" />
    <link srcID="12407" trgID="10628" rel="rRr" directed="false" shadow="false" column="80127" shadowCol="157173" srcRow="5689" trgRow="3893" color="EX-pale-blue" />
    <link srcID="11549" trgID="12438" rel="rRr" directed="false" shadow="true" shadowCol="157174" srcRow="3894" trgRow="3171" color="EX-dark-tan" />
    <link srcID="11549" trgID="12121" rel="rRr" directed="false" shadow="true" shadowCol="157175" srcRow="3894" trgRow="3191" color="EX-pale-blue-magenta" />
    <link srcID="11549" trgID="10665" rel="rRr" directed="false" shadow="true" shadowCol="157176" srcRow="3894" trgRow="3306" color="EX-pale-yellow orange" />
    <link srcID="11549" trgID="12885" rel="rRr" directed="false" shadow="true" shadowCol="157177" srcRow="3894" trgRow="3745" color="EX-medium-magenta" />
    <link srcID="11549" trgID="13636" rel="rRr" directed="false" shadow="true" shadowCol="157178" srcRow="3894" trgRow="3819" color="EX-pale-red" />
    <link srcID="13866" trgID="11549" rel="rRr" directed="false" shadow="false" column="80128" shadowCol="157179" srcRow="3916" trgRow="3894" color="EX-pale-cyan" />
    <link srcID="11549" trgID="13369" rel="rRr" directed="false" shadow="false" column="80129" shadowCol="157180" srcRow="3894" trgRow="4031" color="EX-pale-yellow-green" />
    <link srcID="11549" trgID="12487" rel="rRr" directed="false" shadow="false" column="80130" shadowCol="157181" srcRow="3894" trgRow="4898" color="EX-pale-purple" />
    <link srcID="11549" trgID="10659" rel="rRr" directed="false" shadow="false" column="80131" shadowCol="157182" srcRow="3894" trgRow="5376" color="EX-pale-magenta" />
    <link srcID="11549" trgID="12306" rel="rRr" directed="false" shadow="false" column="80132" shadowCol="157183" srcRow="3894" trgRow="5571" color="EX-pale-red-orange" />
    <link srcID="11549" trgID="10660" rel="rRr" directed="false" shadow="false" column="80133" shadowCol="157184" srcRow="3894" trgRow="5578" color="EX-blue" />
    <link srcID="11549" trgID="10670" rel="rRr" directed="false" shadow="false" column="80134" shadowCol="157185" srcRow="3894" trgRow="5724" color="EX-orange" />
    <link srcID="11813" trgID="11357" rel="rRr" directed="false" shadow="true" shadowCol="157186" srcRow="3895" trgRow="3267" color="EX-dark-cyan" />
    <link srcID="11813" trgID="11826" rel="rRr" directed="false" shadow="true" shadowCol="157187" srcRow="3895" trgRow="3408" color="EX-red" />
    <link srcID="11813" trgID="11746" rel="rRr" directed="false" shadow="false" column="80135" shadowCol="157188" srcRow="3895" trgRow="4107" color="EX-dark-orange" />
    <link srcID="12711" trgID="11813" rel="rRr" directed="false" shadow="false" column="80136" shadowCol="157189" srcRow="4273" trgRow="3895" color="EX-dark-gray-purple" />
    <link srcID="11813" trgID="11760" rel="rRr" directed="false" shadow="false" column="80137" shadowCol="157190" srcRow="3895" trgRow="4294" color="EX-cyan" />
    <link srcID="11813" trgID="10997" rel="rRr" directed="false" shadow="false" column="80138" shadowCol="157191" srcRow="3895" trgRow="4785" color="EX-yellow-orange" />
    <link srcID="11304" trgID="13242" rel="rRr" directed="false" shadow="true" shadowCol="157192" srcRow="3532" trgRow="3896" color="EX-pure-blue" />
    <link srcID="11299" trgID="13242" rel="rRr" directed="false" shadow="true" shadowCol="157193" srcRow="3780" trgRow="3896" color="EX-dark-yellow-green" />
    <link srcID="13940" trgID="13242" rel="rRr" directed="false" shadow="true" shadowCol="157194" srcRow="3858" trgRow="3896" color="EX-dark-magenta" />
    <link srcID="13307" trgID="13242" rel="rRr" directed="false" shadow="false" column="80139" shadowCol="157195" srcRow="3904" trgRow="3896" color="EX-dark-green" />
    <link srcID="13369" trgID="13242" rel="rRr" directed="false" shadow="false" column="80140" shadowCol="157196" srcRow="4031" trgRow="3896" color="EX-blue-magenta" />
    <link srcID="13242" trgID="13342" rel="rRr" directed="false" shadow="false" column="80141" shadowCol="157197" srcRow="3896" trgRow="4100" color="EX-yellow-green" />
    <link srcID="11166" trgID="13242" rel="rRr" directed="false" shadow="false" column="80142" shadowCol="157198" srcRow="4928" trgRow="3896" color="EX-magenta" />
    <link srcID="12533" trgID="13242" rel="rRr" directed="false" shadow="false" column="80143" shadowCol="157199" srcRow="5199" trgRow="3896" color="EX-green" />
    <link srcID="13242" trgID="13344" rel="rRr" directed="false" shadow="false" column="80144" shadowCol="157200" srcRow="3896" trgRow="5505" color="EX-yellow" />
    <link srcID="12811" trgID="13242" rel="rRr" directed="false" shadow="false" column="80145" shadowCol="157201" srcRow="5694" trgRow="3896" color="EX-purple" />
    <link srcID="13682" trgID="13718" rel="rRr" directed="false" shadow="true" shadowCol="157202" srcRow="3211" trgRow="3897" color="EX-dark-purple" />
    <link srcID="11386" trgID="13718" rel="rRr" directed="false" shadow="true" shadowCol="157203" srcRow="3367" trgRow="3897" color="EX-dark-red" />
    <link srcID="13718" trgID="10621" rel="rRr" directed="false" shadow="true" shadowCol="157204" srcRow="3897" trgRow="3481" color="EX-pale-green" />
    <link srcID="13992" trgID="13718" rel="rRr" directed="false" shadow="true" shadowCol="157205" srcRow="3538" trgRow="3897" color="EX-pale-blue" />
    <link srcID="13718" trgID="11181" rel="rRr" directed="false" shadow="false" column="80146" shadowCol="157206" srcRow="3897" trgRow="4076" color="EX-dark-tan" />
    <link srcID="11689" trgID="13718" rel="rRr" directed="false" shadow="false" column="80147" shadowCol="157207" srcRow="4119" trgRow="3897" color="EX-pale-blue-magenta" />
    <link srcID="10926" trgID="13718" rel="rRr" directed="false" shadow="false" column="80148" shadowCol="157208" srcRow="4276" trgRow="3897" color="EX-pale-yellow orange" />
    <link srcID="11960" trgID="13718" rel="rRr" directed="false" shadow="false" column="80149" shadowCol="157209" srcRow="5057" trgRow="3897" color="EX-medium-magenta" />
    <link srcID="12753" trgID="13718" rel="rRr" directed="false" shadow="false" column="80150" shadowCol="157210" srcRow="5265" trgRow="3897" color="EX-pale-red" />
    <link srcID="12569" trgID="13718" rel="rRr" directed="false" shadow="false" column="80151" shadowCol="157211" srcRow="5340" trgRow="3897" color="EX-pale-cyan" />
    <link srcID="10909" trgID="13718" rel="rRr" directed="false" shadow="false" column="80152" shadowCol="157212" srcRow="5489" trgRow="3897" color="EX-pale-yellow-green" />
    <link srcID="11010" trgID="11343" rel="rRr" directed="false" shadow="true" shadowCol="157213" srcRow="3898" trgRow="3143" color="EX-pale-purple" />
    <link srcID="11010" trgID="13399" rel="rRr" directed="false" shadow="true" shadowCol="157214" srcRow="3898" trgRow="3156" color="EX-pale-magenta" />
    <link srcID="11010" trgID="11838" rel="rRr" directed="false" shadow="true" shadowCol="157215" srcRow="3898" trgRow="3160" color="EX-pale-red-orange" />
    <link srcID="13183" trgID="11010" rel="rRr" directed="false" shadow="true" shadowCol="157216" srcRow="3807" trgRow="3898" color="EX-blue" />
    <link srcID="11229" trgID="11010" rel="rRr" directed="false" shadow="true" shadowCol="157217" srcRow="3876" trgRow="3898" color="EX-orange" />
    <link srcID="13423" trgID="11010" rel="rRr" directed="false" shadow="false" column="80153" shadowCol="157218" srcRow="3899" trgRow="3898" color="EX-dark-cyan" />
    <link srcID="11010" trgID="11755" rel="rRr" directed="false" shadow="false" column="80154" shadowCol="157219" srcRow="3898" trgRow="4703" color="EX-red" />
    <link srcID="12245" trgID="11010" rel="rRr" directed="false" shadow="false" column="80155" shadowCol="157220" srcRow="4978" trgRow="3898" color="EX-dark-orange" />
    <link srcID="13423" trgID="13260" rel="rRr" directed="false" shadow="true" shadowCol="157221" srcRow="3899" trgRow="3148" color="EX-dark-gray-purple" />
    <link srcID="13423" trgID="11010" rel="rRr" directed="false" shadow="true" shadowCol="157222" srcRow="3899" trgRow="3898" color="EX-cyan" />
    <link srcID="11509" trgID="13423" rel="rRr" directed="false" shadow="false" column="80156" shadowCol="157223" srcRow="4040" trgRow="3899" color="EX-yellow-orange" />
    <link srcID="13139" trgID="13423" rel="rRr" directed="false" shadow="false" column="80157" shadowCol="157224" srcRow="4093" trgRow="3899" color="EX-pure-blue" />
    <link srcID="12605" trgID="13423" rel="rRr" directed="false" shadow="false" column="80158" shadowCol="157225" srcRow="4968" trgRow="3899" color="EX-dark-yellow-green" />
    <link srcID="12691" trgID="13423" rel="rRr" directed="false" shadow="false" column="80159" shadowCol="157226" srcRow="5028" trgRow="3899" color="EX-dark-magenta" />
    <link srcID="13423" trgID="13599" rel="rRr" directed="false" shadow="false" column="80160" shadowCol="157227" srcRow="3899" trgRow="5570" color="EX-dark-green" />
    <link srcID="13423" trgID="13018" rel="rRr" directed="false" shadow="false" column="80161" shadowCol="157228" srcRow="3899" trgRow="5660" color="EX-blue-magenta" />
    <link srcID="12867" trgID="12594" rel="rRr" directed="false" shadow="true" shadowCol="157229" srcRow="3900" trgRow="3313" color="EX-yellow-green" />
    <link srcID="10870" trgID="12867" rel="rRr" directed="false" shadow="true" shadowCol="157230" srcRow="3705" trgRow="3900" color="EX-magenta" />
    <link srcID="12868" trgID="12867" rel="rRr" directed="false" shadow="true" shadowCol="157231" srcRow="3892" trgRow="3900" color="EX-green" />
    <link srcID="13369" trgID="12867" rel="rRr" directed="false" shadow="false" column="80162" shadowCol="157232" srcRow="4031" trgRow="3900" color="EX-yellow" />
    <link srcID="12867" trgID="13126" rel="rRr" directed="false" shadow="false" column="80163" shadowCol="157233" srcRow="3900" trgRow="4232" color="EX-purple" />
    <link srcID="13466" trgID="12867" rel="rRr" directed="false" shadow="false" column="80164" shadowCol="157234" srcRow="5058" trgRow="3900" color="EX-dark-purple" />
    <link srcID="11847" trgID="12867" rel="rRr" directed="false" shadow="false" column="80165" shadowCol="157235" srcRow="5547" trgRow="3900" color="EX-dark-red" />
    <link srcID="13087" trgID="13258" rel="rRr" directed="false" shadow="true" shadowCol="157236" srcRow="3146" trgRow="3901" color="EX-pale-green" />
    <link srcID="13871" trgID="13258" rel="rRr" directed="false" shadow="false" column="80166" shadowCol="157237" srcRow="3952" trgRow="3901" color="EX-pale-blue" />
    <link srcID="13258" trgID="13342" rel="rRr" directed="false" shadow="false" column="80167" shadowCol="157238" srcRow="3901" trgRow="4100" color="EX-dark-tan" />
    <link srcID="12946" trgID="13258" rel="rRr" directed="false" shadow="false" column="80168" shadowCol="157239" srcRow="5569" trgRow="3901" color="EX-pale-blue-magenta" />
    <link srcID="13599" trgID="13258" rel="rRr" directed="false" shadow="false" column="80169" shadowCol="157240" srcRow="5570" trgRow="3901" color="EX-pale-yellow orange" />
    <link srcID="13004" trgID="13258" rel="rRr" directed="false" shadow="false" column="80170" shadowCol="157241" srcRow="5626" trgRow="3901" color="EX-medium-magenta" />
    <link srcID="13021" trgID="13258" rel="rRr" directed="false" shadow="false" column="80171" shadowCol="157242" srcRow="5632" trgRow="3901" color="EX-pale-red" />
    <link srcID="11689" trgID="12013" rel="rRr" directed="false" shadow="false" column="80172" shadowCol="157243" srcRow="4119" trgRow="3902" color="EX-pale-cyan" />
    <link srcID="12401" trgID="12013" rel="rRr" directed="false" shadow="false" column="80173" shadowCol="157244" srcRow="4180" trgRow="3902" color="EX-pale-yellow-green" />
    <link srcID="11981" trgID="12013" rel="rRr" directed="false" shadow="false" column="80174" shadowCol="157245" srcRow="5077" trgRow="3902" color="EX-pale-purple" />
    <link srcID="11698" trgID="12013" rel="rRr" directed="false" shadow="false" column="80175" shadowCol="157246" srcRow="5088" trgRow="3902" color="EX-pale-magenta" />
    <link srcID="13192" trgID="11062" rel="rRr" directed="false" shadow="false" column="80176" shadowCol="157247" srcRow="3903" trgRow="3981" color="EX-pale-red-orange" />
    <link srcID="11614" trgID="13192" rel="rRr" directed="false" shadow="false" column="80177" shadowCol="157248" srcRow="4095" trgRow="3903" color="EX-blue" />
    <link srcID="12615" trgID="13192" rel="rRr" directed="false" shadow="false" column="80178" shadowCol="157249" srcRow="4879" trgRow="3903" color="EX-orange" />
    <link srcID="10657" trgID="13192" rel="rRr" directed="false" shadow="false" column="80179" shadowCol="157250" srcRow="5072" trgRow="3903" color="EX-dark-cyan" />
    <link srcID="12701" trgID="13192" rel="rRr" directed="false" shadow="false" column="80180" shadowCol="157251" srcRow="5233" trgRow="3903" color="EX-red" />
    <link srcID="11913" trgID="13307" rel="rRr" directed="false" shadow="true" shadowCol="157252" srcRow="3783" trgRow="3904" color="EX-dark-orange" />
    <link srcID="13307" trgID="13242" rel="rRr" directed="false" shadow="true" shadowCol="157253" srcRow="3904" trgRow="3896" color="EX-dark-gray-purple" />
    <link srcID="13369" trgID="13307" rel="rRr" directed="false" shadow="false" column="80181" shadowCol="157254" srcRow="4031" trgRow="3904" color="EX-cyan" />
    <link srcID="12024" trgID="13534" rel="rRr" directed="false" shadow="true" shadowCol="157255" srcRow="3905" trgRow="3502" color="EX-yellow-orange" />
    <link srcID="12024" trgID="13335" rel="rRr" directed="false" shadow="false" column="80182" shadowCol="157256" srcRow="3905" trgRow="4116" color="EX-pure-blue" />
    <link srcID="12024" trgID="12129" rel="rRr" directed="false" shadow="false" column="80183" shadowCol="157257" srcRow="3905" trgRow="4836" color="EX-dark-yellow-green" />
    <link srcID="12024" trgID="12131" rel="rRr" directed="false" shadow="false" column="80184" shadowCol="157258" srcRow="3905" trgRow="4865" color="EX-dark-magenta" />
    <link srcID="12024" trgID="11166" rel="rRr" directed="false" shadow="false" column="80185" shadowCol="157259" srcRow="3905" trgRow="4928" color="EX-dark-green" />
    <link srcID="12024" trgID="12820" rel="rRr" directed="false" shadow="false" column="80186" shadowCol="157260" srcRow="3905" trgRow="4989" color="EX-blue-magenta" />
    <link srcID="13164" trgID="10656" rel="rRr" directed="false" shadow="true" shadowCol="157261" srcRow="3906" trgRow="3506" color="EX-yellow-green" />
    <link srcID="13164" trgID="10658" rel="rRr" directed="false" shadow="true" shadowCol="157262" srcRow="3906" trgRow="3510" color="EX-magenta" />
    <link srcID="13164" trgID="10657" rel="rRr" directed="false" shadow="false" column="80187" shadowCol="157263" srcRow="3906" trgRow="5072" color="EX-green" />
    <link srcID="11936" trgID="12562" rel="rRr" directed="false" shadow="true" shadowCol="157264" srcRow="3202" trgRow="3907" color="EX-yellow" />
    <link srcID="13929" trgID="13560" rel="rRr" directed="false" shadow="true" shadowCol="157265" srcRow="3908" trgRow="3823" color="EX-purple" />
    <link srcID="11797" trgID="13929" rel="rRr" directed="false" shadow="false" column="80188" shadowCol="157266" srcRow="4140" trgRow="3908" color="EX-dark-purple" />
    <link srcID="13929" trgID="12575" rel="rRr" directed="false" shadow="false" column="80189" shadowCol="157267" srcRow="3908" trgRow="4927" color="EX-dark-red" />
    <link srcID="11207" trgID="10624" rel="rRr" directed="false" shadow="true" shadowCol="157268" srcRow="3909" trgRow="3136" color="EX-pale-green" />
    <link srcID="11207" trgID="11913" rel="rRr" directed="false" shadow="true" shadowCol="157269" srcRow="3909" trgRow="3783" color="EX-pale-blue" />
    <link srcID="11207" trgID="13860" rel="rRr" directed="false" shadow="false" column="80190" shadowCol="157270" srcRow="3909" trgRow="5062" color="EX-dark-tan" />
    <link srcID="13346" trgID="13826" rel="rRr" directed="false" shadow="true" shadowCol="157271" srcRow="3910" trgRow="3314" color="EX-pale-blue-magenta" />
    <link srcID="13346" trgID="12612" rel="rRr" directed="false" shadow="true" shadowCol="157272" srcRow="3910" trgRow="3316" color="EX-pale-yellow orange" />
    <link srcID="13346" trgID="11314" rel="rRr" directed="false" shadow="true" shadowCol="157273" srcRow="3910" trgRow="3365" color="EX-medium-magenta" />
    <link srcID="13346" trgID="10952" rel="rRr" directed="false" shadow="true" shadowCol="157274" srcRow="3910" trgRow="3572" color="EX-pale-red" />
    <link srcID="13346" trgID="13422" rel="rRr" directed="false" shadow="true" shadowCol="157275" srcRow="3910" trgRow="3598" color="EX-pale-cyan" />
    <link srcID="13346" trgID="13068" rel="rRr" directed="false" shadow="true" shadowCol="157276" srcRow="3910" trgRow="3763" color="EX-pale-yellow-green" />
    <link srcID="13346" trgID="10966" rel="rRr" directed="false" shadow="false" column="80191" shadowCol="157277" srcRow="3910" trgRow="4075" color="EX-pale-purple" />
    <link srcID="13346" trgID="13437" rel="rRr" directed="false" shadow="false" column="80192" shadowCol="157278" srcRow="3910" trgRow="4136" color="EX-pale-magenta" />
    <link srcID="13346" trgID="13790" rel="rRr" directed="false" shadow="false" column="80193" shadowCol="157279" srcRow="3910" trgRow="4153" color="EX-pale-red-orange" />
    <link srcID="13346" trgID="12272" rel="rRr" directed="false" shadow="false" column="80194" shadowCol="157280" srcRow="3910" trgRow="4221" color="EX-blue" />
    <link srcID="13346" trgID="13094" rel="rRr" directed="false" shadow="false" column="80195" shadowCol="157281" srcRow="3910" trgRow="4230" color="EX-orange" />
    <link srcID="13346" trgID="12007" rel="rRr" directed="false" shadow="false" column="80196" shadowCol="157282" srcRow="3910" trgRow="4462" color="EX-dark-cyan" />
    <link srcID="13346" trgID="13286" rel="rRr" directed="false" shadow="false" column="80197" shadowCol="157283" srcRow="3910" trgRow="4634" color="EX-red" />
    <link srcID="13010" trgID="13346" rel="rRr" directed="false" shadow="false" column="80198" shadowCol="157284" srcRow="5313" trgRow="3910" color="EX-dark-orange" />
    <link srcID="13346" trgID="11315" rel="rRr" directed="false" shadow="false" column="80199" shadowCol="157285" srcRow="3910" trgRow="5614" color="EX-dark-gray-purple" />
    <link srcID="13451" trgID="13346" rel="rRr" directed="false" shadow="false" column="80200" shadowCol="157286" srcRow="5656" trgRow="3910" color="EX-cyan" />
    <link srcID="11063" trgID="13346" rel="rRr" directed="false" shadow="false" column="80201" shadowCol="157287" srcRow="5665" trgRow="3910" color="EX-yellow-orange" />
    <link srcID="12589" trgID="12313" rel="rRr" directed="false" shadow="true" shadowCol="157288" srcRow="3911" trgRow="3151" color="EX-pure-blue" />
    <link srcID="13692" trgID="12589" rel="rRr" directed="false" shadow="true" shadowCol="157289" srcRow="3152" trgRow="3911" color="EX-dark-yellow-green" />
    <link srcID="13970" trgID="12589" rel="rRr" directed="false" shadow="true" shadowCol="157290" srcRow="3153" trgRow="3911" color="EX-dark-magenta" />
    <link srcID="10700" trgID="12589" rel="rRr" directed="false" shadow="true" shadowCol="157291" srcRow="3249" trgRow="3911" color="EX-dark-green" />
    <link srcID="12589" trgID="13518" rel="rRr" directed="false" shadow="false" column="80202" shadowCol="157292" srcRow="3911" trgRow="3913" color="EX-blue-magenta" />
    <link srcID="12589" trgID="11833" rel="rRr" directed="false" shadow="false" column="80203" shadowCol="157293" srcRow="3911" trgRow="4063" color="EX-yellow-green" />
    <link srcID="11352" trgID="12589" rel="rRr" directed="false" shadow="false" column="80204" shadowCol="157294" srcRow="4181" trgRow="3911" color="EX-magenta" />
    <link srcID="12341" trgID="12589" rel="rRr" directed="false" shadow="false" column="80205" shadowCol="157295" srcRow="4202" trgRow="3911" color="EX-green" />
    <link srcID="11243" trgID="12589" rel="rRr" directed="false" shadow="false" column="80206" shadowCol="157296" srcRow="4427" trgRow="3911" color="EX-yellow" />
    <link srcID="12589" trgID="13659" rel="rRr" directed="false" shadow="false" column="80207" shadowCol="157297" srcRow="3911" trgRow="4891" color="EX-purple" />
    <link srcID="11472" trgID="12589" rel="rRr" directed="false" shadow="false" column="80208" shadowCol="157298" srcRow="4930" trgRow="3911" color="EX-dark-purple" />
    <link srcID="12589" trgID="10623" rel="rRr" directed="false" shadow="false" column="80209" shadowCol="157299" srcRow="3911" trgRow="4932" color="EX-dark-red" />
    <link srcID="12364" trgID="12589" rel="rRr" directed="false" shadow="false" column="80210" shadowCol="157300" srcRow="4985" trgRow="3911" color="EX-pale-green" />
    <link srcID="12283" trgID="12589" rel="rRr" directed="false" shadow="false" column="80211" shadowCol="157301" srcRow="5308" trgRow="3911" color="EX-pale-blue" />
    <link srcID="11480" trgID="12589" rel="rRr" directed="false" shadow="false" column="80212" shadowCol="157302" srcRow="5576" trgRow="3911" color="EX-dark-tan" />
    <link srcID="11007" trgID="13885" rel="rRr" directed="false" shadow="true" shadowCol="157303" srcRow="3244" trgRow="3912" color="EX-pale-blue-magenta" />
    <link srcID="13885" trgID="10952" rel="rRr" directed="false" shadow="true" shadowCol="157304" srcRow="3912" trgRow="3572" color="EX-pale-yellow orange" />
    <link srcID="13885" trgID="10966" rel="rRr" directed="false" shadow="false" column="80213" shadowCol="157305" srcRow="3912" trgRow="4075" color="EX-medium-magenta" />
    <link srcID="13885" trgID="13412" rel="rRr" directed="false" shadow="false" column="80214" shadowCol="157306" srcRow="3912" trgRow="4184" color="EX-pale-red" />
    <link srcID="13885" trgID="13833" rel="rRr" directed="false" shadow="false" column="80215" shadowCol="157307" srcRow="3912" trgRow="4334" color="EX-pale-cyan" />
    <link srcID="13885" trgID="12364" rel="rRr" directed="false" shadow="false" column="80216" shadowCol="157308" srcRow="3912" trgRow="4985" color="EX-pale-yellow-green" />
    <link srcID="13885" trgID="11265" rel="rRr" directed="false" shadow="false" column="80217" shadowCol="157309" srcRow="3912" trgRow="4986" color="EX-pale-purple" />
    <link srcID="13885" trgID="12359" rel="rRr" directed="false" shadow="false" column="80218" shadowCol="157310" srcRow="3912" trgRow="5042" color="EX-pale-magenta" />
    <link srcID="13885" trgID="11482" rel="rRr" directed="false" shadow="false" column="80219" shadowCol="157311" srcRow="3912" trgRow="5396" color="EX-pale-red-orange" />
    <link srcID="13885" trgID="13424" rel="rRr" directed="false" shadow="false" column="80220" shadowCol="157312" srcRow="3912" trgRow="5419" color="EX-blue" />
    <link srcID="13885" trgID="10943" rel="rRr" directed="false" shadow="false" column="80221" shadowCol="157313" srcRow="3912" trgRow="5429" color="EX-orange" />
    <link srcID="13692" trgID="13518" rel="rRr" directed="false" shadow="true" shadowCol="157314" srcRow="3152" trgRow="3913" color="EX-dark-cyan" />
    <link srcID="13970" trgID="13518" rel="rRr" directed="false" shadow="true" shadowCol="157315" srcRow="3153" trgRow="3913" color="EX-red" />
    <link srcID="13264" trgID="13518" rel="rRr" directed="false" shadow="true" shadowCol="157316" srcRow="3630" trgRow="3913" color="EX-dark-orange" />
    <link srcID="11545" trgID="13518" rel="rRr" directed="false" shadow="true" shadowCol="157317" srcRow="3670" trgRow="3913" color="EX-dark-gray-purple" />
    <link srcID="12589" trgID="13518" rel="rRr" directed="false" shadow="true" shadowCol="157318" srcRow="3911" trgRow="3913" color="EX-cyan" />
    <link srcID="11638" trgID="13518" rel="rRr" directed="false" shadow="false" column="80222" shadowCol="157319" srcRow="4199" trgRow="3913" color="EX-yellow-orange" />
    <link srcID="13518" trgID="12607" rel="rRr" directed="false" shadow="false" column="80223" shadowCol="157320" srcRow="3913" trgRow="4303" color="EX-pure-blue" />
    <link srcID="12097" trgID="13518" rel="rRr" directed="false" shadow="false" column="80224" shadowCol="157321" srcRow="4582" trgRow="3913" color="EX-dark-yellow-green" />
    <link srcID="13518" trgID="13659" rel="rRr" directed="false" shadow="false" column="80225" shadowCol="157322" srcRow="3913" trgRow="4891" color="EX-dark-magenta" />
    <link srcID="13989" trgID="13518" rel="rRr" directed="false" shadow="false" column="80226" shadowCol="157323" srcRow="5393" trgRow="3913" color="EX-dark-green" />
    <link srcID="12202" trgID="12940" rel="rRr" directed="false" shadow="false" column="80227" shadowCol="157324" srcRow="5318" trgRow="3914" color="EX-blue-magenta" />
    <link srcID="10781" trgID="12940" rel="rRr" directed="false" shadow="false" column="80228" shadowCol="157325" srcRow="5668" trgRow="3914" color="EX-yellow-green" />
    <link srcID="12940" trgID="13795" rel="rRr" directed="false" shadow="false" column="80229" shadowCol="157326" srcRow="3914" trgRow="5773" color="EX-magenta" />
    <link srcID="12940" trgID="13815" rel="rRr" directed="false" shadow="false" column="80230" shadowCol="157327" srcRow="3914" trgRow="5774" color="EX-green" />
    <link srcID="12940" trgID="10993" rel="rRr" directed="false" shadow="false" column="80231" shadowCol="157328" srcRow="3914" trgRow="5829" color="EX-yellow" />
    <link srcID="13155" trgID="11568" rel="rRr" directed="false" shadow="true" shadowCol="157329" srcRow="3358" trgRow="3915" color="EX-purple" />
    <link srcID="11006" trgID="11568" rel="rRr" directed="false" shadow="true" shadowCol="157330" srcRow="3508" trgRow="3915" color="EX-dark-purple" />
    <link srcID="13369" trgID="11568" rel="rRr" directed="false" shadow="false" column="80232" shadowCol="157331" srcRow="4031" trgRow="3915" color="EX-dark-red" />
    <link srcID="13866" trgID="13121" rel="rRr" directed="false" shadow="true" shadowCol="157332" srcRow="3916" trgRow="3662" color="EX-pale-green" />
    <link srcID="13866" trgID="13711" rel="rRr" directed="false" shadow="true" shadowCol="157333" srcRow="3916" trgRow="3786" color="EX-pale-blue" />
    <link srcID="13397" trgID="13866" rel="rRr" directed="false" shadow="true" shadowCol="157334" srcRow="3830" trgRow="3916" color="EX-dark-tan" />
    <link srcID="13866" trgID="11549" rel="rRr" directed="false" shadow="true" shadowCol="157335" srcRow="3916" trgRow="3894" color="EX-pale-blue-magenta" />
    <link srcID="13866" trgID="11550" rel="rRr" directed="false" shadow="false" column="80233" shadowCol="157336" srcRow="3916" trgRow="4043" color="EX-pale-yellow orange" />
    <link srcID="13866" trgID="13335" rel="rRr" directed="false" shadow="false" column="80234" shadowCol="157337" srcRow="3916" trgRow="4116" color="EX-medium-magenta" />
    <link srcID="13866" trgID="13738" rel="rRr" directed="false" shadow="false" column="80235" shadowCol="157338" srcRow="3916" trgRow="4725" color="EX-pale-red" />
    <link srcID="13866" trgID="12010" rel="rRr" directed="false" shadow="false" column="80236" shadowCol="157339" srcRow="3916" trgRow="4741" color="EX-pale-cyan" />
    <link srcID="11931" trgID="11526" rel="rRr" directed="false" shadow="true" shadowCol="157340" srcRow="3917" trgRow="3717" color="EX-pale-yellow-green" />
    <link srcID="10923" trgID="11931" rel="rRr" directed="false" shadow="true" shadowCol="157341" srcRow="3762" trgRow="3917" color="EX-pale-purple" />
    <link srcID="12694" trgID="11931" rel="rRr" directed="false" shadow="false" column="80237" shadowCol="157342" srcRow="4916" trgRow="3917" color="EX-pale-magenta" />
    <link srcID="12717" trgID="11931" rel="rRr" directed="false" shadow="false" column="80238" shadowCol="157343" srcRow="5080" trgRow="3917" color="EX-pale-red-orange" />
    <link srcID="10975" trgID="12438" rel="rRr" directed="false" shadow="true" shadowCol="157344" srcRow="3918" trgRow="3171" color="EX-blue" />
    <link srcID="10975" trgID="11377" rel="rRr" directed="false" shadow="true" shadowCol="157345" srcRow="3918" trgRow="3300" color="EX-orange" />
    <link srcID="10975" trgID="11338" rel="rRr" directed="false" shadow="false" column="80239" shadowCol="157346" srcRow="3918" trgRow="4089" color="EX-dark-cyan" />
    <link srcID="10976" trgID="10975" rel="rRr" directed="false" shadow="false" column="80240" shadowCol="157347" srcRow="4961" trgRow="3918" color="EX-red" />
    <link srcID="13672" trgID="11575" rel="rRr" directed="false" shadow="true" shadowCol="157348" srcRow="3698" trgRow="3919" color="EX-dark-orange" />
    <link srcID="11594" trgID="11575" rel="rRr" directed="false" shadow="true" shadowCol="157349" srcRow="3740" trgRow="3919" color="EX-dark-gray-purple" />
    <link srcID="13940" trgID="11575" rel="rRr" directed="false" shadow="true" shadowCol="157350" srcRow="3858" trgRow="3919" color="EX-cyan" />
    <link srcID="10766" trgID="11575" rel="rRr" directed="false" shadow="false" column="80241" shadowCol="157351" srcRow="4277" trgRow="3919" color="EX-yellow-orange" />
    <link srcID="11625" trgID="11575" rel="rRr" directed="false" shadow="false" column="80242" shadowCol="157352" srcRow="4412" trgRow="3919" color="EX-pure-blue" />
    <link srcID="11059" trgID="11575" rel="rRr" directed="false" shadow="false" column="80243" shadowCol="157353" srcRow="4980" trgRow="3919" color="EX-dark-yellow-green" />
    <link srcID="12237" trgID="11407" rel="rRr" directed="false" shadow="false" column="80244" shadowCol="157354" srcRow="4496" trgRow="3920" color="EX-dark-magenta" />
    <link srcID="13652" trgID="11523" rel="rRr" directed="false" shadow="true" shadowCol="157355" srcRow="3390" trgRow="3921" color="EX-dark-green" />
    <link srcID="11255" trgID="11523" rel="rRr" directed="false" shadow="true" shadowCol="157356" srcRow="3837" trgRow="3921" color="EX-blue-magenta" />
    <link srcID="11113" trgID="11523" rel="rRr" directed="false" shadow="false" column="80245" shadowCol="157357" srcRow="5677" trgRow="3921" color="EX-yellow-green" />
    <link srcID="12793" trgID="13565" rel="rRr" directed="false" shadow="false" column="80246" shadowCol="157358" srcRow="3922" trgRow="4313" color="EX-magenta" />
    <link srcID="12861" trgID="11168" rel="rRr" directed="false" shadow="true" shadowCol="157359" srcRow="3175" trgRow="3923" color="EX-green" />
    <link srcID="13433" trgID="11168" rel="rRr" directed="false" shadow="false" column="80247" shadowCol="157360" srcRow="4527" trgRow="3923" color="EX-yellow" />
    <link srcID="11168" trgID="13769" rel="rRr" directed="false" shadow="false" column="80248" shadowCol="157361" srcRow="3923" trgRow="5499" color="EX-purple" />
    <link srcID="12554" trgID="12366" rel="rRr" directed="false" shadow="true" shadowCol="157362" srcRow="3229" trgRow="3924" color="EX-dark-purple" />
    <link srcID="11944" trgID="12366" rel="rRr" directed="false" shadow="false" column="80249" shadowCol="157363" srcRow="4907" trgRow="3924" color="EX-dark-red" />
    <link srcID="12764" trgID="12366" rel="rRr" directed="false" shadow="false" column="80250" shadowCol="157364" srcRow="5123" trgRow="3924" color="EX-pale-green" />
    <link srcID="12786" trgID="11537" rel="rRr" directed="false" shadow="false" column="80251" shadowCol="157365" srcRow="4291" trgRow="3925" color="EX-pale-blue" />
    <link srcID="11537" trgID="13082" rel="rRr" directed="false" shadow="false" column="80252" shadowCol="157366" srcRow="3925" trgRow="4759" color="EX-dark-tan" />
    <link srcID="13883" trgID="11537" rel="rRr" directed="false" shadow="false" column="80253" shadowCol="157367" srcRow="5625" trgRow="3925" color="EX-pale-blue-magenta" />
    <link srcID="10843" trgID="11836" rel="rRr" directed="false" shadow="true" shadowCol="157368" srcRow="3926" trgRow="3675" color="EX-pale-yellow orange" />
    <link srcID="12424" trgID="10843" rel="rRr" directed="false" shadow="true" shadowCol="157369" srcRow="3812" trgRow="3926" color="EX-medium-magenta" />
    <link srcID="10843" trgID="13940" rel="rRr" directed="false" shadow="true" shadowCol="157370" srcRow="3926" trgRow="3858" color="EX-pale-red" />
    <link srcID="12624" trgID="10843" rel="rRr" directed="false" shadow="false" column="80254" shadowCol="157371" srcRow="3942" trgRow="3926" color="EX-pale-cyan" />
    <link srcID="10843" trgID="12848" rel="rRr" directed="false" shadow="false" column="80255" shadowCol="157372" srcRow="3926" trgRow="4081" color="EX-pale-yellow-green" />
    <link srcID="10843" trgID="11342" rel="rRr" directed="false" shadow="false" column="80256" shadowCol="157373" srcRow="3926" trgRow="4098" color="EX-pale-purple" />
    <link srcID="11806" trgID="10843" rel="rRr" directed="false" shadow="false" column="80257" shadowCol="157374" srcRow="4943" trgRow="3926" color="EX-pale-magenta" />
    <link srcID="10865" trgID="11708" rel="rRr" directed="false" shadow="true" shadowCol="157375" srcRow="3137" trgRow="3927" color="EX-pale-red-orange" />
    <link srcID="11708" trgID="13628" rel="rRr" directed="false" shadow="false" column="80258" shadowCol="157376" srcRow="3927" trgRow="4015" color="EX-blue" />
    <link srcID="11345" trgID="11708" rel="rRr" directed="false" shadow="false" column="80259" shadowCol="157377" srcRow="4066" trgRow="3927" color="EX-orange" />
    <link srcID="13624" trgID="11708" rel="rRr" directed="false" shadow="false" column="80260" shadowCol="157378" srcRow="4240" trgRow="3927" color="EX-dark-cyan" />
    <link srcID="12809" trgID="11708" rel="rRr" directed="false" shadow="false" column="80261" shadowCol="157379" srcRow="4984" trgRow="3927" color="EX-red" />
    <link srcID="13061" trgID="13241" rel="rRr" directed="false" shadow="true" shadowCol="157380" srcRow="3309" trgRow="3928" color="EX-dark-orange" />
    <link srcID="12338" trgID="13241" rel="rRr" directed="false" shadow="false" column="80262" shadowCol="157381" srcRow="4014" trgRow="3928" color="EX-dark-gray-purple" />
    <link srcID="13765" trgID="13241" rel="rRr" directed="false" shadow="false" column="80263" shadowCol="157382" srcRow="5457" trgRow="3928" color="EX-cyan" />
    <link srcID="13041" trgID="12116" rel="rRr" directed="false" shadow="true" shadowCol="157383" srcRow="3929" trgRow="3397" color="EX-yellow-orange" />
    <link srcID="13041" trgID="10631" rel="rRr" directed="false" shadow="true" shadowCol="157384" srcRow="3929" trgRow="3629" color="EX-pure-blue" />
    <link srcID="13041" trgID="12189" rel="rRr" directed="false" shadow="true" shadowCol="157385" srcRow="3929" trgRow="3668" color="EX-dark-yellow-green" />
    <link srcID="12385" trgID="13041" rel="rRr" directed="false" shadow="false" column="80264" shadowCol="157386" srcRow="5798" trgRow="3929" color="EX-dark-magenta" />
    <link srcID="12009" trgID="11214" rel="rRr" directed="false" shadow="true" shadowCol="157387" srcRow="3331" trgRow="3930" color="EX-dark-green" />
    <link srcID="13639" trgID="11214" rel="rRr" directed="false" shadow="false" column="80265" shadowCol="157388" srcRow="5442" trgRow="3930" color="EX-blue-magenta" />
    <link srcID="12032" trgID="11214" rel="rRr" directed="false" shadow="false" column="80266" shadowCol="157389" srcRow="5559" trgRow="3930" color="EX-yellow-green" />
    <link srcID="13437" trgID="11956" rel="rRr" directed="false" shadow="false" column="80267" shadowCol="157390" srcRow="4136" trgRow="3931" color="EX-magenta" />
    <link srcID="11956" trgID="12933" rel="rRr" directed="false" shadow="false" column="80268" shadowCol="157391" srcRow="3931" trgRow="4841" color="EX-green" />
    <link srcID="11375" trgID="11956" rel="rRr" directed="false" shadow="false" column="80269" shadowCol="157392" srcRow="5500" trgRow="3931" color="EX-yellow" />
    <link srcID="13169" trgID="11956" rel="rRr" directed="false" shadow="false" column="80270" shadowCol="157393" srcRow="5534" trgRow="3931" color="EX-purple" />
    <link srcID="13523" trgID="13538" rel="rRr" directed="false" shadow="false" column="80271" shadowCol="157394" srcRow="4024" trgRow="3932" color="EX-dark-purple" />
    <link srcID="13538" trgID="12592" rel="rRr" directed="false" shadow="false" column="80272" shadowCol="157395" srcRow="3932" trgRow="5253" color="EX-dark-red" />
    <link srcID="13489" trgID="13416" rel="rRr" directed="false" shadow="false" column="80273" shadowCol="157396" srcRow="3933" trgRow="3973" color="EX-pale-green" />
    <link srcID="12721" trgID="11229" rel="rRr" directed="false" shadow="true" shadowCol="157397" srcRow="3934" trgRow="3876" color="EX-pale-blue" />
    <link srcID="12721" trgID="12789" rel="rRr" directed="false" shadow="false" column="80274" shadowCol="157398" srcRow="3934" trgRow="4468" color="EX-dark-tan" />
    <link srcID="11286" trgID="12544" rel="rRr" directed="false" shadow="false" column="80275" shadowCol="157399" srcRow="4987" trgRow="3935" color="EX-pale-blue-magenta" />
    <link srcID="12730" trgID="12544" rel="rRr" directed="false" shadow="false" column="80276" shadowCol="157400" srcRow="5748" trgRow="3935" color="EX-pale-yellow orange" />
    <link srcID="11964" trgID="12087" rel="rRr" directed="false" shadow="false" column="80277" shadowCol="157401" srcRow="5098" trgRow="3936" color="EX-medium-magenta" />
    <link srcID="13112" trgID="11873" rel="rRr" directed="false" shadow="true" shadowCol="157402" srcRow="3937" trgRow="3138" color="EX-pale-red" />
    <link srcID="13112" trgID="12854" rel="rRr" directed="false" shadow="true" shadowCol="157403" srcRow="3937" trgRow="3504" color="EX-pale-cyan" />
    <link srcID="13112" trgID="11875" rel="rRr" directed="false" shadow="true" shadowCol="157404" srcRow="3937" trgRow="3656" color="EX-pale-yellow-green" />
    <link srcID="13111" trgID="13112" rel="rRr" directed="false" shadow="true" shadowCol="157405" srcRow="3676" trgRow="3937" color="EX-pale-purple" />
    <link srcID="13112" trgID="12866" rel="rRr" directed="false" shadow="true" shadowCol="157406" srcRow="3937" trgRow="3696" color="EX-pale-magenta" />
    <link srcID="13112" trgID="11876" rel="rRr" directed="false" shadow="false" column="80278" shadowCol="157407" srcRow="3937" trgRow="4260" color="EX-pale-red-orange" />
    <link srcID="13112" trgID="11597" rel="rRr" directed="false" shadow="false" column="80279" shadowCol="157408" srcRow="3937" trgRow="5344" color="EX-blue" />
    <link srcID="13603" trgID="13962" rel="rRr" directed="false" shadow="true" shadowCol="157409" srcRow="3938" trgRow="3891" color="EX-orange" />
    <link srcID="13603" trgID="13095" rel="rRr" directed="false" shadow="false" column="80280" shadowCol="157410" srcRow="3938" trgRow="4370" color="EX-dark-cyan" />
    <link srcID="13603" trgID="13961" rel="rRr" directed="false" shadow="false" column="80281" shadowCol="157411" srcRow="3938" trgRow="4380" color="EX-red" />
    <link srcID="13613" trgID="13603" rel="rRr" directed="false" shadow="false" column="80282" shadowCol="157412" srcRow="5545" trgRow="3938" color="EX-dark-orange" />
    <link srcID="13932" trgID="13876" rel="rRr" directed="false" shadow="true" shadowCol="157413" srcRow="3217" trgRow="3939" color="EX-dark-gray-purple" />
    <link srcID="12547" trgID="13876" rel="rRr" directed="false" shadow="true" shadowCol="157414" srcRow="3605" trgRow="3939" color="EX-cyan" />
    <link srcID="13576" trgID="13876" rel="rRr" directed="false" shadow="true" shadowCol="157415" srcRow="3652" trgRow="3939" color="EX-yellow-orange" />
    <link srcID="11982" trgID="13876" rel="rRr" directed="false" shadow="false" column="80283" shadowCol="157416" srcRow="3946" trgRow="3939" color="EX-pure-blue" />
    <link srcID="13212" trgID="13876" rel="rRr" directed="false" shadow="false" column="80284" shadowCol="157417" srcRow="3951" trgRow="3939" color="EX-dark-yellow-green" />
    <link srcID="12025" trgID="13876" rel="rRr" directed="false" shadow="false" column="80285" shadowCol="157418" srcRow="4050" trgRow="3939" color="EX-dark-magenta" />
    <link srcID="13757" trgID="13876" rel="rRr" directed="false" shadow="false" column="80286" shadowCol="157419" srcRow="4205" trgRow="3939" color="EX-dark-green" />
    <link srcID="13549" trgID="13876" rel="rRr" directed="false" shadow="false" column="80287" shadowCol="157420" srcRow="4398" trgRow="3939" color="EX-blue-magenta" />
    <link srcID="11680" trgID="13876" rel="rRr" directed="false" shadow="false" column="80288" shadowCol="157421" srcRow="4472" trgRow="3939" color="EX-yellow-green" />
    <link srcID="11356" trgID="13876" rel="rRr" directed="false" shadow="false" column="80289" shadowCol="157422" srcRow="4878" trgRow="3939" color="EX-magenta" />
    <link srcID="12290" trgID="13876" rel="rRr" directed="false" shadow="false" column="80290" shadowCol="157423" srcRow="4931" trgRow="3939" color="EX-green" />
    <link srcID="11844" trgID="13876" rel="rRr" directed="false" shadow="false" column="80291" shadowCol="157424" srcRow="4948" trgRow="3939" color="EX-yellow" />
    <link srcID="11484" trgID="13876" rel="rRr" directed="false" shadow="false" column="80292" shadowCol="157425" srcRow="5611" trgRow="3939" color="EX-purple" />
    <link srcID="13802" trgID="13682" rel="rRr" directed="false" shadow="true" shadowCol="157426" srcRow="3940" trgRow="3211" color="EX-dark-purple" />
    <link srcID="12203" trgID="13802" rel="rRr" directed="false" shadow="true" shadowCol="157427" srcRow="3221" trgRow="3940" color="EX-dark-red" />
    <link srcID="13824" trgID="13802" rel="rRr" directed="false" shadow="true" shadowCol="157428" srcRow="3344" trgRow="3940" color="EX-pale-green" />
    <link srcID="13802" trgID="10621" rel="rRr" directed="false" shadow="true" shadowCol="157429" srcRow="3940" trgRow="3481" color="EX-pale-blue" />
    <link srcID="10808" trgID="13802" rel="rRr" directed="false" shadow="true" shadowCol="157430" srcRow="3581" trgRow="3940" color="EX-dark-tan" />
    <link srcID="13858" trgID="13802" rel="rRr" directed="false" shadow="true" shadowCol="157431" srcRow="3759" trgRow="3940" color="EX-pale-blue-magenta" />
    <link srcID="13802" trgID="13804" rel="rRr" directed="false" shadow="true" shadowCol="157432" srcRow="3940" trgRow="3854" color="EX-pale-yellow orange" />
    <link srcID="12699" trgID="13802" rel="rRr" directed="false" shadow="false" column="80293" shadowCol="157433" srcRow="4061" trgRow="3940" color="EX-medium-magenta" />
    <link srcID="13802" trgID="10602" rel="rRr" directed="false" shadow="false" column="80294" shadowCol="157434" srcRow="3940" trgRow="4216" color="EX-pale-red" />
    <link srcID="13802" trgID="11643" rel="rRr" directed="false" shadow="false" column="80295" shadowCol="157435" srcRow="3940" trgRow="4270" color="EX-pale-cyan" />
    <link srcID="13868" trgID="13802" rel="rRr" directed="false" shadow="false" column="80296" shadowCol="157436" srcRow="4922" trgRow="3940" color="EX-pale-yellow-green" />
    <link srcID="13160" trgID="13802" rel="rRr" directed="false" shadow="false" column="80297" shadowCol="157437" srcRow="5431" trgRow="3940" color="EX-pale-purple" />
    <link srcID="13787" trgID="13137" rel="rRr" directed="false" shadow="true" shadowCol="157438" srcRow="3144" trgRow="3941" color="EX-pale-magenta" />
    <link srcID="13137" trgID="11351" rel="rRr" directed="false" shadow="true" shadowCol="157439" srcRow="3941" trgRow="3230" color="EX-pale-red-orange" />
    <link srcID="13137" trgID="13572" rel="rRr" directed="false" shadow="true" shadowCol="157440" srcRow="3941" trgRow="3609" color="EX-blue" />
    <link srcID="13137" trgID="13287" rel="rRr" directed="false" shadow="true" shadowCol="157441" srcRow="3941" trgRow="3621" color="EX-orange" />
    <link srcID="13137" trgID="10848" rel="rRr" directed="false" shadow="true" shadowCol="157442" srcRow="3941" trgRow="3785" color="EX-dark-cyan" />
    <link srcID="13137" trgID="11918" rel="rRr" directed="false" shadow="false" column="80298" shadowCol="157443" srcRow="3941" trgRow="4030" color="EX-red" />
    <link srcID="13137" trgID="11303" rel="rRr" directed="false" shadow="false" column="80299" shadowCol="157444" srcRow="3941" trgRow="4399" color="EX-dark-orange" />
    <link srcID="13137" trgID="12175" rel="rRr" directed="false" shadow="false" column="80300" shadowCol="157445" srcRow="3941" trgRow="4406" color="EX-dark-gray-purple" />
    <link srcID="13137" trgID="11970" rel="rRr" directed="false" shadow="false" column="80301" shadowCol="157446" srcRow="3941" trgRow="4899" color="EX-cyan" />
    <link srcID="13137" trgID="13630" rel="rRr" directed="false" shadow="false" column="80302" shadowCol="157447" srcRow="3941" trgRow="4991" color="EX-yellow-orange" />
    <link srcID="13137" trgID="12340" rel="rRr" directed="false" shadow="false" column="80303" shadowCol="157448" srcRow="3941" trgRow="5307" color="EX-pure-blue" />
    <link srcID="13137" trgID="11937" rel="rRr" directed="false" shadow="false" column="80304" shadowCol="157449" srcRow="3941" trgRow="5437" color="EX-dark-yellow-green" />
    <link srcID="11496" trgID="13137" rel="rRr" directed="false" shadow="false" column="80305" shadowCol="157450" srcRow="5613" trgRow="3941" color="EX-dark-magenta" />
    <link srcID="13137" trgID="11952" rel="rRr" directed="false" shadow="false" column="80306" shadowCol="157451" srcRow="3941" trgRow="5634" color="EX-dark-green" />
    <link srcID="13852" trgID="12624" rel="rRr" directed="false" shadow="true" shadowCol="157452" srcRow="3167" trgRow="3942" color="EX-blue-magenta" />
    <link srcID="11856" trgID="12624" rel="rRr" directed="false" shadow="true" shadowCol="157453" srcRow="3374" trgRow="3942" color="EX-yellow-green" />
    <link srcID="13455" trgID="12624" rel="rRr" directed="false" shadow="true" shadowCol="157454" srcRow="3507" trgRow="3942" color="EX-magenta" />
    <link srcID="12424" trgID="12624" rel="rRr" directed="false" shadow="true" shadowCol="157455" srcRow="3812" trgRow="3942" color="EX-green" />
    <link srcID="12624" trgID="10843" rel="rRr" directed="false" shadow="true" shadowCol="157456" srcRow="3942" trgRow="3926" color="EX-yellow" />
    <link srcID="12624" trgID="11342" rel="rRr" directed="false" shadow="false" column="80307" shadowCol="157457" srcRow="3942" trgRow="4098" color="EX-purple" />
    <link srcID="10971" trgID="12624" rel="rRr" directed="false" shadow="false" column="80308" shadowCol="157458" srcRow="4220" trgRow="3942" color="EX-dark-purple" />
    <link srcID="13799" trgID="12624" rel="rRr" directed="false" shadow="false" column="80309" shadowCol="157459" srcRow="4912" trgRow="3942" color="EX-dark-red" />
    <link srcID="13873" trgID="12624" rel="rRr" directed="false" shadow="false" column="80310" shadowCol="157460" srcRow="4915" trgRow="3942" color="EX-pale-green" />
    <link srcID="12624" trgID="11365" rel="rRr" directed="false" shadow="false" column="80311" shadowCol="157461" srcRow="3942" trgRow="5444" color="EX-pale-blue" />
    <link srcID="12738" trgID="13195" rel="rRr" directed="false" shadow="true" shadowCol="157462" srcRow="3320" trgRow="3943" color="EX-dark-tan" />
    <link srcID="12854" trgID="13195" rel="rRr" directed="false" shadow="true" shadowCol="157463" srcRow="3504" trgRow="3943" color="EX-pale-blue-magenta" />
    <link srcID="13836" trgID="13195" rel="rRr" directed="false" shadow="true" shadowCol="157464" srcRow="3814" trgRow="3943" color="EX-pale-yellow orange" />
    <link srcID="11043" trgID="13195" rel="rRr" directed="false" shadow="false" column="80312" shadowCol="157465" srcRow="4359" trgRow="3943" color="EX-medium-magenta" />
    <link srcID="11920" trgID="13195" rel="rRr" directed="false" shadow="false" column="80313" shadowCol="157466" srcRow="5026" trgRow="3943" color="EX-pale-red" />
    <link srcID="13004" trgID="13195" rel="rRr" directed="false" shadow="false" column="80314" shadowCol="157467" srcRow="5626" trgRow="3943" color="EX-pale-cyan" />
    <link srcID="11635" trgID="10813" rel="rRr" directed="false" shadow="true" shadowCol="157468" srcRow="3185" trgRow="3944" color="EX-pale-yellow-green" />
    <link srcID="10813" trgID="12963" rel="rRr" directed="false" shadow="true" shadowCol="157469" srcRow="3944" trgRow="3295" color="EX-pale-purple" />
    <link srcID="13756" trgID="10813" rel="rRr" directed="false" shadow="true" shadowCol="157470" srcRow="3703" trgRow="3944" color="EX-pale-magenta" />
    <link srcID="10813" trgID="10849" rel="rRr" directed="false" shadow="true" shadowCol="157471" srcRow="3944" trgRow="3810" color="EX-pale-red-orange" />
    <link srcID="12026" trgID="10813" rel="rRr" directed="false" shadow="false" column="80315" shadowCol="157472" srcRow="3945" trgRow="3944" color="EX-blue" />
    <link srcID="10813" trgID="10612" rel="rRr" directed="false" shadow="false" column="80316" shadowCol="157473" srcRow="3944" trgRow="4049" color="EX-orange" />
    <link srcID="10813" trgID="11900" rel="rRr" directed="false" shadow="false" column="80317" shadowCol="157474" srcRow="3944" trgRow="4083" color="EX-dark-cyan" />
    <link srcID="10673" trgID="10813" rel="rRr" directed="false" shadow="false" column="80318" shadowCol="157475" srcRow="4092" trgRow="3944" color="EX-red" />
    <link srcID="10813" trgID="12921" rel="rRr" directed="false" shadow="false" column="80319" shadowCol="157476" srcRow="3944" trgRow="4147" color="EX-dark-orange" />
    <link srcID="10813" trgID="12155" rel="rRr" directed="false" shadow="false" column="80320" shadowCol="157477" srcRow="3944" trgRow="4195" color="EX-dark-gray-purple" />
    <link srcID="11184" trgID="10813" rel="rRr" directed="false" shadow="false" column="80321" shadowCol="157478" srcRow="4236" trgRow="3944" color="EX-cyan" />
    <link srcID="10813" trgID="11570" rel="rRr" directed="false" shadow="false" column="80322" shadowCol="157479" srcRow="3944" trgRow="4389" color="EX-yellow-orange" />
    <link srcID="11635" trgID="12026" rel="rRr" directed="false" shadow="true" shadowCol="157480" srcRow="3185" trgRow="3945" color="EX-pure-blue" />
    <link srcID="12026" trgID="12963" rel="rRr" directed="false" shadow="true" shadowCol="157481" srcRow="3945" trgRow="3295" color="EX-dark-yellow-green" />
    <link srcID="12026" trgID="11339" rel="rRr" directed="false" shadow="true" shadowCol="157482" srcRow="3945" trgRow="3700" color="EX-dark-magenta" />
    <link srcID="12026" trgID="10849" rel="rRr" directed="false" shadow="true" shadowCol="157483" srcRow="3945" trgRow="3810" color="EX-dark-green" />
    <link srcID="12393" trgID="12026" rel="rRr" directed="false" shadow="true" shadowCol="157484" srcRow="3852" trgRow="3945" color="EX-blue-magenta" />
    <link srcID="12026" trgID="10813" rel="rRr" directed="false" shadow="true" shadowCol="157485" srcRow="3945" trgRow="3944" color="EX-yellow-green" />
    <link srcID="12026" trgID="10612" rel="rRr" directed="false" shadow="false" column="80323" shadowCol="157486" srcRow="3945" trgRow="4049" color="EX-magenta" />
    <link srcID="12026" trgID="10673" rel="rRr" directed="false" shadow="false" column="80324" shadowCol="157487" srcRow="3945" trgRow="4092" color="EX-green" />
    <link srcID="12026" trgID="13925" rel="rRr" directed="false" shadow="false" column="80325" shadowCol="157488" srcRow="3945" trgRow="4191" color="EX-yellow" />
    <link srcID="11184" trgID="12026" rel="rRr" directed="false" shadow="false" column="80326" shadowCol="157489" srcRow="4236" trgRow="3945" color="EX-purple" />
    <link srcID="12026" trgID="11102" rel="rRr" directed="false" shadow="false" column="80327" shadowCol="157490" srcRow="3945" trgRow="4555" color="EX-dark-purple" />
    <link srcID="12026" trgID="13561" rel="rRr" directed="false" shadow="false" column="80328" shadowCol="157491" srcRow="3945" trgRow="4642" color="EX-dark-red" />
    <link srcID="12026" trgID="10987" rel="rRr" directed="false" shadow="false" column="80329" shadowCol="157492" srcRow="3945" trgRow="5510" color="EX-pale-green" />
    <link srcID="13932" trgID="11982" rel="rRr" directed="false" shadow="true" shadowCol="157493" srcRow="3217" trgRow="3946" color="EX-pale-blue" />
    <link srcID="12547" trgID="11982" rel="rRr" directed="false" shadow="true" shadowCol="157494" srcRow="3605" trgRow="3946" color="EX-dark-tan" />
    <link srcID="11982" trgID="13576" rel="rRr" directed="false" shadow="true" shadowCol="157495" srcRow="3946" trgRow="3652" color="EX-pale-blue-magenta" />
    <link srcID="12378" trgID="11982" rel="rRr" directed="false" shadow="true" shadowCol="157496" srcRow="3845" trgRow="3946" color="EX-pale-yellow orange" />
    <link srcID="11982" trgID="13876" rel="rRr" directed="false" shadow="true" shadowCol="157497" srcRow="3946" trgRow="3939" color="EX-medium-magenta" />
    <link srcID="11982" trgID="13212" rel="rRr" directed="false" shadow="false" column="80330" shadowCol="157498" srcRow="3946" trgRow="3951" color="EX-pale-red" />
    <link srcID="11982" trgID="13757" rel="rRr" directed="false" shadow="false" column="80331" shadowCol="157499" srcRow="3946" trgRow="4205" color="EX-pale-cyan" />
    <link srcID="11606" trgID="11982" rel="rRr" directed="false" shadow="false" column="80332" shadowCol="157500" srcRow="4325" trgRow="3946" color="EX-pale-yellow-green" />
    <link srcID="13549" trgID="11982" rel="rRr" directed="false" shadow="false" column="80333" shadowCol="157501" srcRow="4398" trgRow="3946" color="EX-pale-purple" />
    <link srcID="11981" trgID="11982" rel="rRr" directed="false" shadow="false" column="80334" shadowCol="157502" srcRow="5077" trgRow="3946" color="EX-pale-magenta" />
    <link srcID="11982" trgID="12020" rel="rRr" directed="false" shadow="false" column="80335" shadowCol="157503" srcRow="3946" trgRow="5388" color="EX-pale-red-orange" />
    <link srcID="11982" trgID="13375" rel="rRr" directed="false" shadow="false" column="80336" shadowCol="157504" srcRow="3946" trgRow="5501" color="EX-blue" />
    <link srcID="11110" trgID="11982" rel="rRr" directed="false" shadow="false" column="80337" shadowCol="157505" srcRow="5703" trgRow="3946" color="EX-orange" />
    <link srcID="13348" trgID="13270" rel="rRr" directed="false" shadow="true" shadowCol="157506" srcRow="3157" trgRow="3947" color="EX-dark-cyan" />
    <link srcID="12104" trgID="13270" rel="rRr" directed="false" shadow="true" shadowCol="157507" srcRow="3318" trgRow="3947" color="EX-red" />
    <link srcID="11205" trgID="13270" rel="rRr" directed="false" shadow="true" shadowCol="157508" srcRow="3379" trgRow="3947" color="EX-dark-orange" />
    <link srcID="13270" trgID="11422" rel="rRr" directed="false" shadow="true" shadowCol="157509" srcRow="3947" trgRow="3534" color="EX-dark-gray-purple" />
    <link srcID="11738" trgID="13270" rel="rRr" directed="false" shadow="true" shadowCol="157510" srcRow="3690" trgRow="3947" color="EX-cyan" />
    <link srcID="12905" trgID="13270" rel="rRr" directed="false" shadow="false" column="80338" shadowCol="157511" srcRow="4094" trgRow="3947" color="EX-yellow-orange" />
    <link srcID="13232" trgID="13270" rel="rRr" directed="false" shadow="false" column="80339" shadowCol="157512" srcRow="4477" trgRow="3947" color="EX-pure-blue" />
    <link srcID="11287" trgID="13270" rel="rRr" directed="false" shadow="false" column="80340" shadowCol="157513" srcRow="4947" trgRow="3947" color="EX-dark-yellow-green" />
    <link srcID="11623" trgID="13270" rel="rRr" directed="false" shadow="false" column="80341" shadowCol="157514" srcRow="4982" trgRow="3947" color="EX-dark-magenta" />
    <link srcID="13270" trgID="12577" rel="rRr" directed="false" shadow="false" column="80342" shadowCol="157515" srcRow="3947" trgRow="5120" color="EX-dark-green" />
    <link srcID="14013" trgID="13270" rel="rRr" directed="false" shadow="false" column="80343" shadowCol="157516" srcRow="5248" trgRow="3947" color="EX-blue-magenta" />
    <link srcID="11869" trgID="13270" rel="rRr" directed="false" shadow="false" column="80344" shadowCol="157517" srcRow="5273" trgRow="3947" color="EX-yellow-green" />
    <link srcID="11403" trgID="13270" rel="rRr" directed="false" shadow="false" column="80345" shadowCol="157518" srcRow="5680" trgRow="3947" color="EX-magenta" />
    <link srcID="13270" trgID="10763" rel="rRr" directed="false" shadow="false" column="80346" shadowCol="157519" srcRow="3947" trgRow="5727" color="EX-green" />
    <link srcID="11861" trgID="11856" rel="rRr" directed="false" shadow="true" shadowCol="157520" srcRow="3948" trgRow="3374" color="EX-yellow" />
    <link srcID="11861" trgID="11862" rel="rRr" directed="false" shadow="true" shadowCol="157521" srcRow="3948" trgRow="3644" color="EX-purple" />
    <link srcID="11861" trgID="13782" rel="rRr" directed="false" shadow="true" shadowCol="157522" srcRow="3948" trgRow="3661" color="EX-dark-purple" />
    <link srcID="11861" trgID="10628" rel="rRr" directed="false" shadow="true" shadowCol="157523" srcRow="3948" trgRow="3893" color="EX-dark-red" />
    <link srcID="11861" trgID="11011" rel="rRr" directed="false" shadow="false" column="80347" shadowCol="157524" srcRow="3948" trgRow="4071" color="EX-pale-green" />
    <link srcID="11861" trgID="11797" rel="rRr" directed="false" shadow="false" column="80348" shadowCol="157525" srcRow="3948" trgRow="4140" color="EX-pale-blue" />
    <link srcID="11861" trgID="11555" rel="rRr" directed="false" shadow="false" column="80349" shadowCol="157526" srcRow="3948" trgRow="4937" color="EX-dark-tan" />
    <link srcID="11861" trgID="11806" rel="rRr" directed="false" shadow="false" column="80350" shadowCol="157527" srcRow="3948" trgRow="4943" color="EX-pale-blue-magenta" />
    <link srcID="11861" trgID="11868" rel="rRr" directed="false" shadow="false" column="80351" shadowCol="157528" srcRow="3948" trgRow="5690" color="EX-pale-yellow orange" />
    <link srcID="12654" trgID="11796" rel="rRr" directed="false" shadow="true" shadowCol="157529" srcRow="3949" trgRow="3193" color="EX-medium-magenta" />
    <link srcID="11130" trgID="12654" rel="rRr" directed="false" shadow="true" shadowCol="157530" srcRow="3214" trgRow="3949" color="EX-pale-red" />
    <link srcID="11684" trgID="12654" rel="rRr" directed="false" shadow="true" shadowCol="157531" srcRow="3243" trgRow="3949" color="EX-pale-cyan" />
    <link srcID="12654" trgID="11116" rel="rRr" directed="false" shadow="true" shadowCol="157532" srcRow="3949" trgRow="3849" color="EX-pale-yellow-green" />
    <link srcID="10777" trgID="12654" rel="rRr" directed="false" shadow="false" column="80352" shadowCol="157533" srcRow="4263" trgRow="3949" color="EX-pale-purple" />
    <link srcID="12654" trgID="10590" rel="rRr" directed="false" shadow="false" column="80353" shadowCol="157534" srcRow="3949" trgRow="4286" color="EX-pale-magenta" />
    <link srcID="12798" trgID="12654" rel="rRr" directed="false" shadow="false" column="80354" shadowCol="157535" srcRow="4311" trgRow="3949" color="EX-pale-red-orange" />
    <link srcID="13486" trgID="12654" rel="rRr" directed="false" shadow="false" column="80355" shadowCol="157536" srcRow="4316" trgRow="3949" color="EX-blue" />
    <link srcID="11527" trgID="12654" rel="rRr" directed="false" shadow="false" column="80356" shadowCol="157537" srcRow="4344" trgRow="3949" color="EX-orange" />
    <link srcID="12654" trgID="13697" rel="rRr" directed="false" shadow="false" column="80357" shadowCol="157538" srcRow="3949" trgRow="4366" color="EX-dark-cyan" />
    <link srcID="12641" trgID="12654" rel="rRr" directed="false" shadow="false" column="80358" shadowCol="157539" srcRow="4378" trgRow="3949" color="EX-red" />
    <link srcID="12654" trgID="12178" rel="rRr" directed="false" shadow="false" column="80359" shadowCol="157540" srcRow="3949" trgRow="4483" color="EX-dark-orange" />
    <link srcID="11581" trgID="12654" rel="rRr" directed="false" shadow="false" column="80360" shadowCol="157541" srcRow="4685" trgRow="3949" color="EX-dark-gray-purple" />
    <link srcID="13301" trgID="12654" rel="rRr" directed="false" shadow="false" column="80361" shadowCol="157542" srcRow="5529" trgRow="3949" color="EX-cyan" />
    <link srcID="12399" trgID="12654" rel="rRr" directed="false" shadow="false" column="80362" shadowCol="157543" srcRow="5705" trgRow="3949" color="EX-yellow-orange" />
    <link srcID="12370" trgID="11164" rel="rRr" directed="false" shadow="true" shadowCol="157544" srcRow="3950" trgRow="3131" color="EX-pure-blue" />
    <link srcID="12370" trgID="11174" rel="rRr" directed="false" shadow="true" shadowCol="157545" srcRow="3950" trgRow="3382" color="EX-dark-yellow-green" />
    <link srcID="13167" trgID="12370" rel="rRr" directed="false" shadow="true" shadowCol="157546" srcRow="3394" trgRow="3950" color="EX-dark-magenta" />
    <link srcID="12628" trgID="12370" rel="rRr" directed="false" shadow="true" shadowCol="157547" srcRow="3518" trgRow="3950" color="EX-dark-green" />
    <link srcID="12370" trgID="13839" rel="rRr" directed="false" shadow="true" shadowCol="157548" srcRow="3950" trgRow="3602" color="EX-blue-magenta" />
    <link srcID="12370" trgID="10935" rel="rRr" directed="false" shadow="true" shadowCol="157549" srcRow="3950" trgRow="3626" color="EX-yellow-green" />
    <link srcID="12370" trgID="10936" rel="rRr" directed="false" shadow="true" shadowCol="157550" srcRow="3950" trgRow="3679" color="EX-magenta" />
    <link srcID="12370" trgID="11587" rel="rRr" directed="false" shadow="true" shadowCol="157551" srcRow="3950" trgRow="3710" color="EX-green" />
    <link srcID="12370" trgID="10669" rel="rRr" directed="false" shadow="false" column="80363" shadowCol="157552" srcRow="3950" trgRow="4026" color="EX-yellow" />
    <link srcID="12370" trgID="11945" rel="rRr" directed="false" shadow="false" column="80364" shadowCol="157553" srcRow="3950" trgRow="4088" color="EX-purple" />
    <link srcID="12370" trgID="13437" rel="rRr" directed="false" shadow="false" column="80365" shadowCol="157554" srcRow="3950" trgRow="4136" color="EX-dark-purple" />
    <link srcID="12370" trgID="14033" rel="rRr" directed="false" shadow="false" column="80366" shadowCol="157555" srcRow="3950" trgRow="4340" color="EX-dark-red" />
    <link srcID="12370" trgID="13818" rel="rRr" directed="false" shadow="false" column="80367" shadowCol="157556" srcRow="3950" trgRow="4619" color="EX-pale-green" />
    <link srcID="12370" trgID="10773" rel="rRr" directed="false" shadow="false" column="80368" shadowCol="157557" srcRow="3950" trgRow="4669" color="EX-pale-blue" />
    <link srcID="12370" trgID="11824" rel="rRr" directed="false" shadow="false" column="80369" shadowCol="157558" srcRow="3950" trgRow="5436" color="EX-dark-tan" />
    <link srcID="12370" trgID="11958" rel="rRr" directed="false" shadow="false" column="80370" shadowCol="157559" srcRow="3950" trgRow="5587" color="EX-pale-blue-magenta" />
    <link srcID="12370" trgID="13847" rel="rRr" directed="false" shadow="false" column="80371" shadowCol="157560" srcRow="3950" trgRow="5630" color="EX-pale-yellow orange" />
    <link srcID="12370" trgID="11691" rel="rRr" directed="false" shadow="false" column="80372" shadowCol="157561" srcRow="3950" trgRow="5745" color="EX-medium-magenta" />
    <link srcID="10726" trgID="13212" rel="rRr" directed="false" shadow="true" shadowCol="157562" srcRow="3164" trgRow="3951" color="EX-pale-red" />
    <link srcID="12819" trgID="13212" rel="rRr" directed="false" shadow="true" shadowCol="157563" srcRow="3204" trgRow="3951" color="EX-pale-cyan" />
    <link srcID="13932" trgID="13212" rel="rRr" directed="false" shadow="true" shadowCol="157564" srcRow="3217" trgRow="3951" color="EX-pale-yellow-green" />
    <link srcID="13824" trgID="13212" rel="rRr" directed="false" shadow="true" shadowCol="157565" srcRow="3344" trgRow="3951" color="EX-pale-purple" />
    <link srcID="12547" trgID="13212" rel="rRr" directed="false" shadow="true" shadowCol="157566" srcRow="3605" trgRow="3951" color="EX-pale-magenta" />
    <link srcID="13212" trgID="13876" rel="rRr" directed="false" shadow="true" shadowCol="157567" srcRow="3951" trgRow="3939" color="EX-pale-red-orange" />
    <link srcID="11982" trgID="13212" rel="rRr" directed="false" shadow="true" shadowCol="157568" srcRow="3946" trgRow="3951" color="EX-blue" />
    <link srcID="13757" trgID="13212" rel="rRr" directed="false" shadow="false" column="80373" shadowCol="157569" srcRow="4205" trgRow="3951" color="EX-orange" />
    <link srcID="13549" trgID="13212" rel="rRr" directed="false" shadow="false" column="80374" shadowCol="157570" srcRow="4398" trgRow="3951" color="EX-dark-cyan" />
    <link srcID="13212" trgID="12290" rel="rRr" directed="false" shadow="false" column="80375" shadowCol="157571" srcRow="3951" trgRow="4931" color="EX-red" />
    <link srcID="13375" trgID="13212" rel="rRr" directed="false" shadow="false" column="80376" shadowCol="157572" srcRow="5501" trgRow="3951" color="EX-dark-orange" />
    <link srcID="12974" trgID="13871" rel="rRr" directed="false" shadow="true" shadowCol="157573" srcRow="3289" trgRow="3952" color="EX-dark-gray-purple" />
    <link srcID="10973" trgID="13871" rel="rRr" directed="false" shadow="true" shadowCol="157574" srcRow="3509" trgRow="3952" color="EX-cyan" />
    <link srcID="13871" trgID="10622" rel="rRr" directed="false" shadow="true" shadowCol="157575" srcRow="3952" trgRow="3520" color="EX-yellow-orange" />
    <link srcID="13871" trgID="13258" rel="rRr" directed="false" shadow="true" shadowCol="157576" srcRow="3952" trgRow="3901" color="EX-pure-blue" />
    <link srcID="11997" trgID="13871" rel="rRr" directed="false" shadow="false" column="80377" shadowCol="157577" srcRow="3955" trgRow="3952" color="EX-dark-yellow-green" />
    <link srcID="13871" trgID="11431" rel="rRr" directed="false" shadow="false" column="80378" shadowCol="157578" srcRow="3952" trgRow="4099" color="EX-dark-magenta" />
    <link srcID="13159" trgID="13871" rel="rRr" directed="false" shadow="false" column="80379" shadowCol="157579" srcRow="4322" trgRow="3952" color="EX-dark-green" />
    <link srcID="11013" trgID="13871" rel="rRr" directed="false" shadow="false" column="80380" shadowCol="157580" srcRow="4892" trgRow="3952" color="EX-blue-magenta" />
    <link srcID="10962" trgID="13871" rel="rRr" directed="false" shadow="false" column="80381" shadowCol="157581" srcRow="4954" trgRow="3952" color="EX-yellow-green" />
    <link srcID="12134" trgID="13871" rel="rRr" directed="false" shadow="false" column="80382" shadowCol="157582" srcRow="5065" trgRow="3952" color="EX-magenta" />
    <link srcID="11018" trgID="13871" rel="rRr" directed="false" shadow="false" column="80383" shadowCol="157583" srcRow="5681" trgRow="3952" color="EX-green" />
    <link srcID="13824" trgID="13848" rel="rRr" directed="false" shadow="true" shadowCol="157584" srcRow="3344" trgRow="3953" color="EX-yellow" />
    <link srcID="12059" trgID="13848" rel="rRr" directed="false" shadow="true" shadowCol="157585" srcRow="3463" trgRow="3953" color="EX-purple" />
    <link srcID="13848" trgID="12459" rel="rRr" directed="false" shadow="true" shadowCol="157586" srcRow="3953" trgRow="3882" color="EX-dark-purple" />
    <link srcID="13846" trgID="13848" rel="rRr" directed="false" shadow="false" column="80384" shadowCol="157587" srcRow="4329" trgRow="3953" color="EX-dark-red" />
    <link srcID="12765" trgID="13848" rel="rRr" directed="false" shadow="false" column="80385" shadowCol="157588" srcRow="4350" trgRow="3953" color="EX-pale-green" />
    <link srcID="12603" trgID="13848" rel="rRr" directed="false" shadow="false" column="80386" shadowCol="157589" srcRow="4351" trgRow="3953" color="EX-pale-blue" />
    <link srcID="13182" trgID="13848" rel="rRr" directed="false" shadow="false" column="80387" shadowCol="157590" srcRow="4560" trgRow="3953" color="EX-dark-tan" />
    <link srcID="10981" trgID="13848" rel="rRr" directed="false" shadow="false" column="80388" shadowCol="157591" srcRow="5454" trgRow="3953" color="EX-pale-blue-magenta" />
    <link srcID="13848" trgID="13850" rel="rRr" directed="false" shadow="false" column="80389" shadowCol="157592" srcRow="3953" trgRow="5581" color="EX-pale-yellow orange" />
    <link srcID="11910" trgID="10847" rel="rRr" directed="false" shadow="true" shadowCol="157593" srcRow="3145" trgRow="3954" color="EX-medium-magenta" />
    <link srcID="10847" trgID="10639" rel="rRr" directed="false" shadow="true" shadowCol="157594" srcRow="3954" trgRow="3172" color="EX-pale-red" />
    <link srcID="10656" trgID="10847" rel="rRr" directed="false" shadow="true" shadowCol="157595" srcRow="3506" trgRow="3954" color="EX-pale-cyan" />
    <link srcID="10844" trgID="10847" rel="rRr" directed="false" shadow="true" shadowCol="157596" srcRow="3623" trgRow="3954" color="EX-pale-yellow-green" />
    <link srcID="10847" trgID="13117" rel="rRr" directed="false" shadow="true" shadowCol="157597" srcRow="3954" trgRow="3633" color="EX-pale-purple" />
    <link srcID="11281" trgID="10847" rel="rRr" directed="false" shadow="true" shadowCol="157598" srcRow="3791" trgRow="3954" color="EX-pale-magenta" />
    <link srcID="13193" trgID="10847" rel="rRr" directed="false" shadow="false" column="80390" shadowCol="157599" srcRow="4013" trgRow="3954" color="EX-pale-red-orange" />
    <link srcID="10917" trgID="10847" rel="rRr" directed="false" shadow="false" column="80391" shadowCol="157600" srcRow="4064" trgRow="3954" color="EX-blue" />
    <link srcID="10847" trgID="11149" rel="rRr" directed="false" shadow="false" column="80392" shadowCol="157601" srcRow="3954" trgRow="4257" color="EX-orange" />
    <link srcID="10847" trgID="11126" rel="rRr" directed="false" shadow="false" column="80393" shadowCol="157602" srcRow="3954" trgRow="4920" color="EX-dark-cyan" />
    <link srcID="11997" trgID="13153" rel="rRr" directed="false" shadow="true" shadowCol="157603" srcRow="3955" trgRow="3245" color="EX-red" />
    <link srcID="11997" trgID="11962" rel="rRr" directed="false" shadow="true" shadowCol="157604" srcRow="3955" trgRow="3348" color="EX-dark-orange" />
    <link srcID="11997" trgID="13632" rel="rRr" directed="false" shadow="true" shadowCol="157605" srcRow="3955" trgRow="3381" color="EX-dark-gray-purple" />
    <link srcID="11997" trgID="12992" rel="rRr" directed="false" shadow="true" shadowCol="157606" srcRow="3955" trgRow="3718" color="EX-cyan" />
    <link srcID="11997" trgID="13871" rel="rRr" directed="false" shadow="true" shadowCol="157607" srcRow="3955" trgRow="3952" color="EX-yellow-orange" />
    <link srcID="11997" trgID="12994" rel="rRr" directed="false" shadow="false" column="80394" shadowCol="157608" srcRow="3955" trgRow="3990" color="EX-pure-blue" />
    <link srcID="11997" trgID="11802" rel="rRr" directed="false" shadow="false" column="80395" shadowCol="157609" srcRow="3955" trgRow="4029" color="EX-dark-yellow-green" />
    <link srcID="11997" trgID="12078" rel="rRr" directed="false" shadow="false" column="80396" shadowCol="157610" srcRow="3955" trgRow="4037" color="EX-dark-magenta" />
    <link srcID="11997" trgID="13280" rel="rRr" directed="false" shadow="false" column="80397" shadowCol="157611" srcRow="3955" trgRow="4800" color="EX-dark-green" />
    <link srcID="11997" trgID="13028" rel="rRr" directed="false" shadow="false" column="80398" shadowCol="157612" srcRow="3955" trgRow="4814" color="EX-blue-magenta" />
    <link srcID="11997" trgID="12290" rel="rRr" directed="false" shadow="false" column="80399" shadowCol="157613" srcRow="3955" trgRow="4931" color="EX-yellow-green" />
    <link srcID="11997" trgID="12650" rel="rRr" directed="false" shadow="false" column="80400" shadowCol="157614" srcRow="3955" trgRow="4944" color="EX-magenta" />
    <link srcID="11997" trgID="13010" rel="rRr" directed="false" shadow="false" column="80401" shadowCol="157615" srcRow="3955" trgRow="5313" color="EX-green" />
    <link srcID="11997" trgID="12997" rel="rRr" directed="false" shadow="false" column="80402" shadowCol="157616" srcRow="3955" trgRow="5352" color="EX-yellow" />
    <link srcID="11997" trgID="12999" rel="rRr" directed="false" shadow="false" column="80403" shadowCol="157617" srcRow="3955" trgRow="5379" color="EX-purple" />
    <link srcID="11997" trgID="13011" rel="rRr" directed="false" shadow="false" column="80404" shadowCol="157618" srcRow="3955" trgRow="5788" color="EX-dark-purple" />
    <link srcID="10968" trgID="12290" rel="rRr" directed="false" shadow="false" column="80405" shadowCol="157619" srcRow="3956" trgRow="4931" color="EX-dark-red" />
    <link srcID="14013" trgID="10968" rel="rRr" directed="false" shadow="false" column="80406" shadowCol="157620" srcRow="5248" trgRow="3956" color="EX-pale-green" />
    <link srcID="12209" trgID="12241" rel="rRr" directed="false" shadow="true" shadowCol="157621" srcRow="3844" trgRow="3957" color="EX-pale-blue" />
    <link srcID="12759" trgID="12241" rel="rRr" directed="false" shadow="false" column="80407" shadowCol="157622" srcRow="4157" trgRow="3957" color="EX-dark-tan" />
    <link srcID="13540" trgID="10663" rel="rRr" directed="false" shadow="true" shadowCol="157623" srcRow="3958" trgRow="3767" color="EX-pale-blue-magenta" />
    <link srcID="11109" trgID="13540" rel="rRr" directed="false" shadow="false" column="80408" shadowCol="157624" srcRow="4903" trgRow="3958" color="EX-pale-yellow orange" />
    <link srcID="10928" trgID="11047" rel="rRr" directed="false" shadow="true" shadowCol="157625" srcRow="3959" trgRow="3182" color="EX-medium-magenta" />
    <link srcID="11809" trgID="10928" rel="rRr" directed="false" shadow="true" shadowCol="157626" srcRow="3311" trgRow="3959" color="EX-pale-red" />
    <link srcID="10928" trgID="11035" rel="rRr" directed="false" shadow="true" shadowCol="157627" srcRow="3959" trgRow="3818" color="EX-pale-cyan" />
    <link srcID="10928" trgID="11387" rel="rRr" directed="false" shadow="true" shadowCol="157628" srcRow="3959" trgRow="3846" color="EX-pale-yellow-green" />
    <link srcID="10928" trgID="11503" rel="rRr" directed="false" shadow="false" column="80409" shadowCol="157629" srcRow="3959" trgRow="4117" color="EX-pale-purple" />
    <link srcID="12694" trgID="10928" rel="rRr" directed="false" shadow="false" column="80410" shadowCol="157630" srcRow="4916" trgRow="3959" color="EX-pale-magenta" />
    <link srcID="10928" trgID="11784" rel="rRr" directed="false" shadow="false" column="80411" shadowCol="157631" srcRow="3959" trgRow="5053" color="EX-pale-red-orange" />
    <link srcID="10928" trgID="10970" rel="rRr" directed="false" shadow="false" column="80412" shadowCol="157632" srcRow="3959" trgRow="5268" color="EX-blue" />
    <link srcID="10928" trgID="13479" rel="rRr" directed="false" shadow="false" column="80413" shadowCol="157633" srcRow="3959" trgRow="5448" color="EX-orange" />
    <link srcID="12942" trgID="12698" rel="rRr" directed="false" shadow="true" shadowCol="157634" srcRow="3960" trgRow="3207" color="EX-dark-cyan" />
    <link srcID="12586" trgID="12942" rel="rRr" directed="false" shadow="true" shadowCol="157635" srcRow="3220" trgRow="3960" color="EX-red" />
    <link srcID="12942" trgID="12274" rel="rRr" directed="false" shadow="true" shadowCol="157636" srcRow="3960" trgRow="3261" color="EX-dark-orange" />
    <link srcID="12942" trgID="12276" rel="rRr" directed="false" shadow="false" column="80414" shadowCol="157637" srcRow="3960" trgRow="4058" color="EX-dark-gray-purple" />
    <link srcID="12045" trgID="12942" rel="rRr" directed="false" shadow="false" column="80415" shadowCol="157638" srcRow="4065" trgRow="3960" color="EX-cyan" />
    <link srcID="12591" trgID="12942" rel="rRr" directed="false" shadow="false" column="80416" shadowCol="157639" srcRow="4211" trgRow="3960" color="EX-yellow-orange" />
    <link srcID="12942" trgID="10608" rel="rRr" directed="false" shadow="false" column="80417" shadowCol="157640" srcRow="3960" trgRow="5090" color="EX-pure-blue" />
    <link srcID="12942" trgID="12944" rel="rRr" directed="false" shadow="false" column="80418" shadowCol="157641" srcRow="3960" trgRow="5600" color="EX-dark-yellow-green" />
    <link srcID="10865" trgID="12161" rel="rRr" directed="false" shadow="true" shadowCol="157642" srcRow="3137" trgRow="3961" color="EX-dark-magenta" />
    <link srcID="11007" trgID="12161" rel="rRr" directed="false" shadow="true" shadowCol="157643" srcRow="3244" trgRow="3961" color="EX-dark-green" />
    <link srcID="12886" trgID="12161" rel="rRr" directed="false" shadow="true" shadowCol="157644" srcRow="3345" trgRow="3961" color="EX-blue-magenta" />
    <link srcID="11948" trgID="12161" rel="rRr" directed="false" shadow="true" shadowCol="157645" srcRow="3613" trgRow="3961" color="EX-yellow-green" />
    <link srcID="11967" trgID="12161" rel="rRr" directed="false" shadow="false" column="80419" shadowCol="157646" srcRow="4155" trgRow="3961" color="EX-magenta" />
    <link srcID="12161" trgID="10652" rel="rRr" directed="false" shadow="false" column="80420" shadowCol="157647" srcRow="3961" trgRow="4302" color="EX-green" />
    <link srcID="12161" trgID="10674" rel="rRr" directed="false" shadow="false" column="80421" shadowCol="157648" srcRow="3961" trgRow="5523" color="EX-yellow" />
    <link srcID="11063" trgID="12161" rel="rRr" directed="false" shadow="false" column="80422" shadowCol="157649" srcRow="5665" trgRow="3961" color="EX-purple" />
    <link srcID="11600" trgID="12367" rel="rRr" directed="false" shadow="true" shadowCol="157650" srcRow="3411" trgRow="3962" color="EX-dark-purple" />
    <link srcID="12367" trgID="13146" rel="rRr" directed="false" shadow="true" shadowCol="157651" srcRow="3962" trgRow="3622" color="EX-dark-red" />
    <link srcID="12367" trgID="12324" rel="rRr" directed="false" shadow="true" shadowCol="157652" srcRow="3962" trgRow="3701" color="EX-pale-green" />
    <link srcID="12367" trgID="12323" rel="rRr" directed="false" shadow="false" column="80423" shadowCol="157653" srcRow="3962" trgRow="4533" color="EX-pale-blue" />
    <link srcID="12367" trgID="11538" rel="rRr" directed="false" shadow="false" column="80424" shadowCol="157654" srcRow="3962" trgRow="4796" color="EX-dark-tan" />
    <link srcID="12367" trgID="11095" rel="rRr" directed="false" shadow="false" column="80425" shadowCol="157655" srcRow="3962" trgRow="5153" color="EX-pale-blue-magenta" />
    <link srcID="12367" trgID="13471" rel="rRr" directed="false" shadow="false" column="80426" shadowCol="157656" srcRow="3962" trgRow="5182" color="EX-pale-yellow orange" />
    <link srcID="12367" trgID="13101" rel="rRr" directed="false" shadow="false" column="80427" shadowCol="157657" srcRow="3962" trgRow="5339" color="EX-medium-magenta" />
    <link srcID="10801" trgID="10624" rel="rRr" directed="false" shadow="true" shadowCol="157658" srcRow="3963" trgRow="3136" color="EX-pale-red" />
    <link srcID="10665" trgID="10801" rel="rRr" directed="false" shadow="true" shadowCol="157659" srcRow="3306" trgRow="3963" color="EX-pale-cyan" />
    <link srcID="10801" trgID="12112" rel="rRr" directed="false" shadow="false" column="80428" shadowCol="157660" srcRow="3963" trgRow="4265" color="EX-pale-yellow-green" />
    <link srcID="11601" trgID="10801" rel="rRr" directed="false" shadow="false" column="80429" shadowCol="157661" srcRow="4456" trgRow="3963" color="EX-pale-purple" />
    <link srcID="10801" trgID="11869" rel="rRr" directed="false" shadow="false" column="80430" shadowCol="157662" srcRow="3963" trgRow="5273" color="EX-pale-magenta" />
    <link srcID="12850" trgID="13118" rel="rRr" directed="false" shadow="false" column="80431" shadowCol="157663" srcRow="3964" trgRow="4319" color="EX-pale-red-orange" />
    <link srcID="12349" trgID="12850" rel="rRr" directed="false" shadow="false" column="80432" shadowCol="157664" srcRow="5078" trgRow="3964" color="EX-blue" />
    <link srcID="11309" trgID="10842" rel="rRr" directed="false" shadow="true" shadowCol="157665" srcRow="3965" trgRow="3321" color="EX-orange" />
    <link srcID="11309" trgID="12094" rel="rRr" directed="false" shadow="true" shadowCol="157666" srcRow="3965" trgRow="3724" color="EX-dark-cyan" />
    <link srcID="11309" trgID="11760" rel="rRr" directed="false" shadow="false" column="80433" shadowCol="157667" srcRow="3965" trgRow="4294" color="EX-red" />
    <link srcID="11582" trgID="11309" rel="rRr" directed="false" shadow="false" column="80434" shadowCol="157668" srcRow="5643" trgRow="3965" color="EX-dark-orange" />
    <link srcID="13983" trgID="12398" rel="rRr" directed="false" shadow="true" shadowCol="157669" srcRow="3966" trgRow="3206" color="EX-dark-gray-purple" />
    <link srcID="13983" trgID="11427" rel="rRr" directed="false" shadow="true" shadowCol="157670" srcRow="3966" trgRow="3240" color="EX-cyan" />
    <link srcID="13983" trgID="11332" rel="rRr" directed="false" shadow="true" shadowCol="157671" srcRow="3966" trgRow="3525" color="EX-yellow-orange" />
    <link srcID="13983" trgID="11419" rel="rRr" directed="false" shadow="true" shadowCol="157672" srcRow="3966" trgRow="3588" color="EX-pure-blue" />
    <link srcID="13983" trgID="12547" rel="rRr" directed="false" shadow="true" shadowCol="157673" srcRow="3966" trgRow="3605" color="EX-dark-yellow-green" />
    <link srcID="13983" trgID="12189" rel="rRr" directed="false" shadow="true" shadowCol="157674" srcRow="3966" trgRow="3668" color="EX-dark-magenta" />
    <link srcID="13983" trgID="11526" rel="rRr" directed="false" shadow="true" shadowCol="157675" srcRow="3966" trgRow="3717" color="EX-dark-green" />
    <link srcID="13983" trgID="13825" rel="rRr" directed="false" shadow="true" shadowCol="157676" srcRow="3966" trgRow="3790" color="EX-blue-magenta" />
    <link srcID="13983" trgID="11094" rel="rRr" directed="false" shadow="false" column="80435" shadowCol="157677" srcRow="3966" trgRow="3968" color="EX-yellow-green" />
    <link srcID="13983" trgID="11955" rel="rRr" directed="false" shadow="false" column="80436" shadowCol="157678" srcRow="3966" trgRow="4442" color="EX-magenta" />
    <link srcID="13983" trgID="13471" rel="rRr" directed="false" shadow="false" column="80437" shadowCol="157679" srcRow="3966" trgRow="5182" color="EX-green" />
    <link srcID="13983" trgID="11070" rel="rRr" directed="false" shadow="false" column="80438" shadowCol="157680" srcRow="3966" trgRow="5316" color="EX-yellow" />
    <link srcID="13983" trgID="10670" rel="rRr" directed="false" shadow="false" column="80439" shadowCol="157681" srcRow="3966" trgRow="5724" color="EX-purple" />
    <link srcID="11513" trgID="10633" rel="rRr" directed="false" shadow="false" column="80440" shadowCol="157682" srcRow="3967" trgRow="4258" color="EX-dark-purple" />
    <link srcID="11513" trgID="12290" rel="rRr" directed="false" shadow="false" column="80441" shadowCol="157683" srcRow="3967" trgRow="4931" color="EX-dark-red" />
    <link srcID="11513" trgID="12119" rel="rRr" directed="false" shadow="false" column="80442" shadowCol="157684" srcRow="3967" trgRow="5091" color="EX-pale-green" />
    <link srcID="11513" trgID="13530" rel="rRr" directed="false" shadow="false" column="80443" shadowCol="157685" srcRow="3967" trgRow="5554" color="EX-pale-blue" />
    <link srcID="11094" trgID="11332" rel="rRr" directed="false" shadow="true" shadowCol="157686" srcRow="3968" trgRow="3525" color="EX-dark-tan" />
    <link srcID="13983" trgID="11094" rel="rRr" directed="false" shadow="true" shadowCol="157687" srcRow="3966" trgRow="3968" color="EX-pale-blue-magenta" />
    <link srcID="10778" trgID="11094" rel="rRr" directed="false" shadow="false" column="80444" shadowCol="157688" srcRow="4938" trgRow="3968" color="EX-pale-yellow orange" />
    <link srcID="10935" trgID="11499" rel="rRr" directed="false" shadow="true" shadowCol="157689" srcRow="3626" trgRow="3969" color="EX-medium-magenta" />
    <link srcID="11515" trgID="11499" rel="rRr" directed="false" shadow="true" shadowCol="157690" srcRow="3722" trgRow="3969" color="EX-pale-red" />
    <link srcID="11519" trgID="11499" rel="rRr" directed="false" shadow="true" shadowCol="157691" srcRow="3773" trgRow="3969" color="EX-pale-cyan" />
    <link srcID="11517" trgID="11499" rel="rRr" directed="false" shadow="true" shadowCol="157692" srcRow="3871" trgRow="3969" color="EX-pale-yellow-green" />
    <link srcID="11499" trgID="10854" rel="rRr" directed="false" shadow="false" column="80445" shadowCol="157693" srcRow="3969" trgRow="4079" color="EX-pale-purple" />
    <link srcID="11499" trgID="11503" rel="rRr" directed="false" shadow="false" column="80446" shadowCol="157694" srcRow="3969" trgRow="4117" color="EX-pale-magenta" />
    <link srcID="11512" trgID="11499" rel="rRr" directed="false" shadow="false" column="80447" shadowCol="157695" srcRow="4178" trgRow="3969" color="EX-pale-red-orange" />
    <link srcID="11499" trgID="11330" rel="rRr" directed="false" shadow="false" column="80448" shadowCol="157696" srcRow="3969" trgRow="4448" color="EX-blue" />
    <link srcID="11154" trgID="11499" rel="rRr" directed="false" shadow="false" column="80449" shadowCol="157697" srcRow="5034" trgRow="3969" color="EX-orange" />
    <link srcID="11499" trgID="11121" rel="rRr" directed="false" shadow="false" column="80450" shadowCol="157698" srcRow="3969" trgRow="5528" color="EX-dark-cyan" />
    <link srcID="11499" trgID="11993" rel="rRr" directed="false" shadow="false" column="80451" shadowCol="157699" srcRow="3969" trgRow="5670" color="EX-red" />
    <link srcID="13921" trgID="12234" rel="rRr" directed="false" shadow="true" shadowCol="157700" srcRow="3154" trgRow="3970" color="EX-dark-orange" />
    <link srcID="10937" trgID="12234" rel="rRr" directed="false" shadow="false" column="80452" shadowCol="157701" srcRow="4167" trgRow="3970" color="EX-dark-gray-purple" />
    <link srcID="10731" trgID="11210" rel="rRr" directed="false" shadow="true" shadowCol="157702" srcRow="3971" trgRow="3303" color="EX-cyan" />
    <link srcID="11917" trgID="10731" rel="rRr" directed="false" shadow="true" shadowCol="157703" srcRow="3305" trgRow="3971" color="EX-yellow-orange" />
    <link srcID="10731" trgID="10605" rel="rRr" directed="false" shadow="true" shadowCol="157704" srcRow="3971" trgRow="3351" color="EX-pure-blue" />
    <link srcID="10731" trgID="10930" rel="rRr" directed="false" shadow="true" shadowCol="157705" srcRow="3971" trgRow="3673" color="EX-dark-yellow-green" />
    <link srcID="10731" trgID="12461" rel="rRr" directed="false" shadow="false" column="80453" shadowCol="157706" srcRow="3971" trgRow="4554" color="EX-dark-magenta" />
    <link srcID="10731" trgID="12167" rel="rRr" directed="false" shadow="false" column="80454" shadowCol="157707" srcRow="3971" trgRow="4589" color="EX-dark-green" />
    <link srcID="12520" trgID="10731" rel="rRr" directed="false" shadow="false" column="80455" shadowCol="157708" srcRow="5015" trgRow="3971" color="EX-blue-magenta" />
    <link srcID="10972" trgID="10731" rel="rRr" directed="false" shadow="false" column="80456" shadowCol="157709" srcRow="5258" trgRow="3971" color="EX-yellow-green" />
    <link srcID="12753" trgID="10731" rel="rRr" directed="false" shadow="false" column="80457" shadowCol="157710" srcRow="5265" trgRow="3971" color="EX-magenta" />
    <link srcID="10626" trgID="10731" rel="rRr" directed="false" shadow="false" column="80458" shadowCol="157711" srcRow="5435" trgRow="3971" color="EX-green" />
    <link srcID="13631" trgID="11122" rel="rRr" directed="false" shadow="true" shadowCol="157712" srcRow="3972" trgRow="3678" color="EX-yellow" />
    <link srcID="13631" trgID="11599" rel="rRr" directed="false" shadow="false" column="80459" shadowCol="157713" srcRow="3972" trgRow="4283" color="EX-purple" />
    <link srcID="13382" trgID="13631" rel="rRr" directed="false" shadow="false" column="80460" shadowCol="157714" srcRow="4658" trgRow="3972" color="EX-dark-purple" />
    <link srcID="12010" trgID="13631" rel="rRr" directed="false" shadow="false" column="80461" shadowCol="157715" srcRow="4741" trgRow="3972" color="EX-dark-red" />
    <link srcID="13631" trgID="13018" rel="rRr" directed="false" shadow="false" column="80462" shadowCol="157716" srcRow="3972" trgRow="5660" color="EX-pale-green" />
    <link srcID="12811" trgID="13631" rel="rRr" directed="false" shadow="false" column="80463" shadowCol="157717" srcRow="5694" trgRow="3972" color="EX-pale-blue" />
    <link srcID="11922" trgID="13416" rel="rRr" directed="false" shadow="true" shadowCol="157718" srcRow="3851" trgRow="3973" color="EX-dark-tan" />
    <link srcID="13489" trgID="13416" rel="rRr" directed="false" shadow="true" shadowCol="157719" srcRow="3933" trgRow="3973" color="EX-pale-blue-magenta" />
    <link srcID="13416" trgID="12965" rel="rRr" directed="false" shadow="false" column="80464" shadowCol="157720" srcRow="3973" trgRow="4301" color="EX-pale-yellow orange" />
    <link srcID="13416" trgID="12474" rel="rRr" directed="false" shadow="false" column="80465" shadowCol="157721" srcRow="3973" trgRow="4485" color="EX-medium-magenta" />
    <link srcID="13031" trgID="13416" rel="rRr" directed="false" shadow="false" column="80466" shadowCol="157722" srcRow="4936" trgRow="3973" color="EX-pale-red" />
    <link srcID="13566" trgID="12290" rel="rRr" directed="false" shadow="false" column="80467" shadowCol="157723" srcRow="3974" trgRow="4931" color="EX-pale-cyan" />
    <link srcID="13452" trgID="12266" rel="rRr" directed="false" shadow="true" shadowCol="157724" srcRow="3263" trgRow="3975" color="EX-pale-yellow-green" />
    <link srcID="11477" trgID="12266" rel="rRr" directed="false" shadow="false" column="80468" shadowCol="157725" srcRow="4219" trgRow="3975" color="EX-pale-purple" />
    <link srcID="12126" trgID="12266" rel="rRr" directed="false" shadow="false" column="80469" shadowCol="157726" srcRow="5039" trgRow="3975" color="EX-pale-magenta" />
    <link srcID="10917" trgID="10793" rel="rRr" directed="false" shadow="false" column="80470" shadowCol="157727" srcRow="4064" trgRow="3976" color="EX-pale-red-orange" />
    <link srcID="11814" trgID="10793" rel="rRr" directed="false" shadow="false" column="80471" shadowCol="157728" srcRow="4348" trgRow="3976" color="EX-blue" />
    <link srcID="12342" trgID="10793" rel="rRr" directed="false" shadow="false" column="80472" shadowCol="157729" srcRow="4617" trgRow="3976" color="EX-orange" />
    <link srcID="13965" trgID="10793" rel="rRr" directed="false" shadow="false" column="80473" shadowCol="157730" srcRow="4769" trgRow="3976" color="EX-dark-cyan" />
    <link srcID="12290" trgID="10793" rel="rRr" directed="false" shadow="false" column="80474" shadowCol="157731" srcRow="4931" trgRow="3976" color="EX-red" />
    <link srcID="11286" trgID="10793" rel="rRr" directed="false" shadow="false" column="80475" shadowCol="157732" srcRow="4987" trgRow="3976" color="EX-dark-orange" />
    <link srcID="11504" trgID="10861" rel="rRr" directed="false" shadow="true" shadowCol="157733" srcRow="3977" trgRow="3494" color="EX-dark-gray-purple" />
    <link srcID="12722" trgID="11504" rel="rRr" directed="false" shadow="true" shadowCol="157734" srcRow="3794" trgRow="3977" color="EX-cyan" />
    <link srcID="11504" trgID="11716" rel="rRr" directed="false" shadow="true" shadowCol="157735" srcRow="3977" trgRow="3795" color="EX-yellow-orange" />
    <link srcID="11504" trgID="11109" rel="rRr" directed="false" shadow="false" column="80476" shadowCol="157736" srcRow="3977" trgRow="4903" color="EX-pure-blue" />
    <link srcID="10595" trgID="13363" rel="rRr" directed="false" shadow="true" shadowCol="157737" srcRow="3978" trgRow="3413" color="EX-dark-yellow-green" />
    <link srcID="10593" trgID="10595" rel="rRr" directed="false" shadow="false" column="80477" shadowCol="157738" srcRow="4006" trgRow="3978" color="EX-dark-magenta" />
    <link srcID="10595" trgID="11172" rel="rRr" directed="false" shadow="false" column="80478" shadowCol="157739" srcRow="3978" trgRow="4072" color="EX-dark-green" />
    <link srcID="10595" trgID="13897" rel="rRr" directed="false" shadow="false" column="80479" shadowCol="157740" srcRow="3978" trgRow="5664" color="EX-blue-magenta" />
    <link srcID="13217" trgID="10802" rel="rRr" directed="false" shadow="true" shadowCol="157741" srcRow="3271" trgRow="3979" color="EX-yellow-green" />
    <link srcID="10704" trgID="10802" rel="rRr" directed="false" shadow="false" column="80480" shadowCol="157742" srcRow="4275" trgRow="3979" color="EX-magenta" />
    <link srcID="12379" trgID="10802" rel="rRr" directed="false" shadow="false" column="80481" shadowCol="157743" srcRow="5256" trgRow="3979" color="EX-green" />
    <link srcID="10626" trgID="10802" rel="rRr" directed="false" shadow="false" column="80482" shadowCol="157744" srcRow="5435" trgRow="3979" color="EX-yellow" />
    <link srcID="11375" trgID="10802" rel="rRr" directed="false" shadow="false" column="80483" shadowCol="157745" srcRow="5500" trgRow="3979" color="EX-purple" />
    <link srcID="13414" trgID="12823" rel="rRr" directed="false" shadow="false" column="80484" shadowCol="157746" srcRow="4179" trgRow="3980" color="EX-dark-purple" />
    <link srcID="11606" trgID="12823" rel="rRr" directed="false" shadow="false" column="80485" shadowCol="157747" srcRow="4325" trgRow="3980" color="EX-dark-red" />
    <link srcID="12823" trgID="12461" rel="rRr" directed="false" shadow="false" column="80486" shadowCol="157748" srcRow="3980" trgRow="4554" color="EX-pale-green" />
    <link srcID="12516" trgID="11062" rel="rRr" directed="false" shadow="true" shadowCol="157749" srcRow="3199" trgRow="3981" color="EX-pale-blue" />
    <link srcID="13192" trgID="11062" rel="rRr" directed="false" shadow="true" shadowCol="157750" srcRow="3903" trgRow="3981" color="EX-dark-tan" />
    <link srcID="11062" trgID="11105" rel="rRr" directed="false" shadow="false" column="80487" shadowCol="157751" srcRow="3981" trgRow="4186" color="EX-pale-blue-magenta" />
    <link srcID="13923" trgID="11062" rel="rRr" directed="false" shadow="false" column="80488" shadowCol="157752" srcRow="5276" trgRow="3981" color="EX-pale-yellow orange" />
    <link srcID="11797" trgID="11831" rel="rRr" directed="false" shadow="false" column="80489" shadowCol="157753" srcRow="4140" trgRow="3982" color="EX-medium-magenta" />
    <link srcID="13571" trgID="12986" rel="rRr" directed="false" shadow="true" shadowCol="157754" srcRow="3983" trgRow="3549" color="EX-pale-red" />
    <link srcID="13571" trgID="12342" rel="rRr" directed="false" shadow="false" column="80490" shadowCol="157755" srcRow="3983" trgRow="4617" color="EX-pale-cyan" />
    <link srcID="13571" trgID="12820" rel="rRr" directed="false" shadow="false" column="80491" shadowCol="157756" srcRow="3983" trgRow="4989" color="EX-pale-yellow-green" />
    <link srcID="13571" trgID="11767" rel="rRr" directed="false" shadow="false" column="80492" shadowCol="157757" srcRow="3983" trgRow="5104" color="EX-pale-purple" />
    <link srcID="12298" trgID="13572" rel="rRr" directed="false" shadow="true" shadowCol="157758" srcRow="3984" trgRow="3609" color="EX-pale-magenta" />
    <link srcID="11051" trgID="11427" rel="rRr" directed="false" shadow="true" shadowCol="157759" srcRow="3985" trgRow="3240" color="EX-pale-red-orange" />
    <link srcID="10676" trgID="11051" rel="rRr" directed="false" shadow="true" shadowCol="157760" srcRow="3793" trgRow="3985" color="EX-blue" />
    <link srcID="11051" trgID="13587" rel="rRr" directed="false" shadow="false" column="80493" shadowCol="157761" srcRow="3985" trgRow="5067" color="EX-orange" />
    <link srcID="11432" trgID="11370" rel="rRr" directed="false" shadow="false" column="80494" shadowCol="157762" srcRow="3986" trgRow="4068" color="EX-dark-cyan" />
    <link srcID="11532" trgID="12436" rel="rRr" directed="false" shadow="false" column="80495" shadowCol="157763" srcRow="3987" trgRow="4444" color="EX-red" />
    <link srcID="12341" trgID="12598" rel="rRr" directed="false" shadow="false" column="80496" shadowCol="157764" srcRow="4202" trgRow="3988" color="EX-dark-orange" />
    <link srcID="12598" trgID="10670" rel="rRr" directed="false" shadow="false" column="80497" shadowCol="157765" srcRow="3988" trgRow="5724" color="EX-dark-gray-purple" />
    <link srcID="12697" trgID="11292" rel="rRr" directed="false" shadow="true" shadowCol="157766" srcRow="3423" trgRow="3989" color="EX-cyan" />
    <link srcID="11292" trgID="12445" rel="rRr" directed="false" shadow="true" shadowCol="157767" srcRow="3989" trgRow="3580" color="EX-yellow-orange" />
    <link srcID="12699" trgID="11292" rel="rRr" directed="false" shadow="false" column="80498" shadowCol="157768" srcRow="4061" trgRow="3989" color="EX-pure-blue" />
    <link srcID="11292" trgID="13595" rel="rRr" directed="false" shadow="false" column="80499" shadowCol="157769" srcRow="3989" trgRow="4709" color="EX-dark-yellow-green" />
    <link srcID="11292" trgID="13546" rel="rRr" directed="false" shadow="false" column="80500" shadowCol="157770" srcRow="3989" trgRow="5417" color="EX-dark-magenta" />
    <link srcID="11997" trgID="12994" rel="rRr" directed="false" shadow="true" shadowCol="157771" srcRow="3955" trgRow="3990" color="EX-dark-green" />
    <link srcID="13909" trgID="12994" rel="rRr" directed="false" shadow="false" column="80501" shadowCol="157772" srcRow="4887" trgRow="3990" color="EX-blue-magenta" />
    <link srcID="13693" trgID="11588" rel="rRr" directed="false" shadow="false" column="80502" shadowCol="157773" srcRow="4864" trgRow="3991" color="EX-yellow-green" />
    <link srcID="10980" trgID="11054" rel="rRr" directed="false" shadow="true" shadowCol="157774" srcRow="3528" trgRow="3992" color="EX-magenta" />
    <link srcID="11054" trgID="10978" rel="rRr" directed="false" shadow="true" shadowCol="157775" srcRow="3992" trgRow="3788" color="EX-green" />
    <link srcID="11054" trgID="13887" rel="rRr" directed="false" shadow="false" column="80503" shadowCol="157776" srcRow="3992" trgRow="4019" color="EX-yellow" />
    <link srcID="11054" trgID="10943" rel="rRr" directed="false" shadow="false" column="80504" shadowCol="157777" srcRow="3992" trgRow="5429" color="EX-purple" />
    <link srcID="12326" trgID="12105" rel="rRr" directed="false" shadow="false" column="80505" shadowCol="157778" srcRow="4452" trgRow="3993" color="EX-dark-purple" />
    <link srcID="12684" trgID="12105" rel="rRr" directed="false" shadow="false" column="80506" shadowCol="157779" srcRow="4904" trgRow="3993" color="EX-dark-red" />
    <link srcID="11143" trgID="12105" rel="rRr" directed="false" shadow="false" column="80507" shadowCol="157780" srcRow="5535" trgRow="3993" color="EX-pale-green" />
    <link srcID="13791" trgID="13007" rel="rRr" directed="false" shadow="true" shadowCol="157781" srcRow="3628" trgRow="3994" color="EX-pale-blue" />
    <link srcID="13001" trgID="13007" rel="rRr" directed="false" shadow="false" column="80508" shadowCol="157782" srcRow="5069" trgRow="3994" color="EX-dark-tan" />
    <link srcID="13003" trgID="13007" rel="rRr" directed="false" shadow="false" column="80509" shadowCol="157783" srcRow="5617" trgRow="3994" color="EX-pale-blue-magenta" />
    <link srcID="11331" trgID="12584" rel="rRr" directed="false" shadow="false" column="80510" shadowCol="157784" srcRow="4108" trgRow="3995" color="EX-pale-yellow orange" />
    <link srcID="13878" trgID="12584" rel="rRr" directed="false" shadow="false" column="80511" shadowCol="157785" srcRow="4237" trgRow="3995" color="EX-medium-magenta" />
    <link srcID="12290" trgID="12584" rel="rRr" directed="false" shadow="false" column="80512" shadowCol="157786" srcRow="4931" trgRow="3995" color="EX-pale-red" />
    <link srcID="13530" trgID="12584" rel="rRr" directed="false" shadow="false" column="80513" shadowCol="157787" srcRow="5554" trgRow="3995" color="EX-pale-cyan" />
    <link srcID="12716" trgID="10677" rel="rRr" directed="false" shadow="false" column="80514" shadowCol="157788" srcRow="4143" trgRow="3996" color="EX-pale-yellow-green" />
    <link srcID="12787" trgID="11937" rel="rRr" directed="false" shadow="false" column="80515" shadowCol="157789" srcRow="3997" trgRow="5437" color="EX-pale-purple" />
    <link srcID="10873" trgID="12403" rel="rRr" directed="false" shadow="true" shadowCol="157790" srcRow="3765" trgRow="3998" color="EX-pale-magenta" />
    <link srcID="12403" trgID="12088" rel="rRr" directed="false" shadow="false" column="80516" shadowCol="157791" srcRow="3998" trgRow="4172" color="EX-pale-red-orange" />
    <link srcID="11728" trgID="13654" rel="rRr" directed="false" shadow="true" shadowCol="157792" srcRow="3999" trgRow="3428" color="EX-blue" />
    <link srcID="11728" trgID="11356" rel="rRr" directed="false" shadow="false" column="80517" shadowCol="157793" srcRow="3999" trgRow="4878" color="EX-orange" />
    <link srcID="13148" trgID="11787" rel="rRr" directed="false" shadow="true" shadowCol="157794" srcRow="3328" trgRow="4000" color="EX-dark-cyan" />
    <link srcID="11787" trgID="13264" rel="rRr" directed="false" shadow="true" shadowCol="157795" srcRow="4000" trgRow="3630" color="EX-red" />
    <link srcID="13841" trgID="12261" rel="rRr" directed="false" shadow="false" column="80518" shadowCol="157796" srcRow="4001" trgRow="5781" color="EX-dark-orange" />
    <link srcID="10752" trgID="11860" rel="rRr" directed="false" shadow="false" column="80519" shadowCol="157797" srcRow="4783" trgRow="4002" color="EX-dark-gray-purple" />
    <link srcID="12737" trgID="12948" rel="rRr" directed="false" shadow="true" shadowCol="157798" srcRow="4003" trgRow="3523" color="EX-cyan" />
    <link srcID="12737" trgID="10743" rel="rRr" directed="false" shadow="false" column="80520" shadowCol="157799" srcRow="4003" trgRow="4315" color="EX-yellow-orange" />
    <link srcID="11198" trgID="12737" rel="rRr" directed="false" shadow="false" column="80521" shadowCol="157800" srcRow="4824" trgRow="4003" color="EX-pure-blue" />
    <link srcID="11300" trgID="12886" rel="rRr" directed="false" shadow="true" shadowCol="157801" srcRow="4004" trgRow="3345" color="EX-dark-yellow-green" />
    <link srcID="12362" trgID="12978" rel="rRr" directed="false" shadow="false" column="80522" shadowCol="157802" srcRow="5255" trgRow="4005" color="EX-dark-magenta" />
    <link srcID="10593" trgID="10595" rel="rRr" directed="false" shadow="true" shadowCol="157803" srcRow="4006" trgRow="3978" color="EX-dark-green" />
    <link srcID="10593" trgID="11536" rel="rRr" directed="false" shadow="false" column="80523" shadowCol="157804" srcRow="4006" trgRow="5662" color="EX-blue-magenta" />
    <link srcID="11622" trgID="12422" rel="rRr" directed="false" shadow="true" shadowCol="157805" srcRow="3238" trgRow="4007" color="EX-yellow-green" />
    <link srcID="13176" trgID="13109" rel="rRr" directed="false" shadow="false" column="80524" shadowCol="157806" srcRow="5472" trgRow="4008" color="EX-magenta" />
    <link srcID="12106" trgID="11336" rel="rRr" directed="false" shadow="true" shadowCol="157807" srcRow="4009" trgRow="3601" color="EX-green" />
    <link srcID="12106" trgID="13740" rel="rRr" directed="false" shadow="true" shadowCol="157808" srcRow="4009" trgRow="3641" color="EX-yellow" />
    <link srcID="11194" trgID="12473" rel="rRr" directed="false" shadow="true" shadowCol="157809" srcRow="3735" trgRow="4010" color="EX-purple" />
    <link srcID="13920" trgID="12656" rel="rRr" directed="false" shadow="false" column="80525" shadowCol="157810" srcRow="4011" trgRow="4629" color="EX-dark-purple" />
    <link srcID="12848" trgID="13196" rel="rRr" directed="false" shadow="false" column="80526" shadowCol="157811" srcRow="4081" trgRow="4012" color="EX-dark-red" />
    <link srcID="10624" trgID="13193" rel="rRr" directed="false" shadow="true" shadowCol="157812" srcRow="3136" trgRow="4013" color="EX-pale-green" />
    <link srcID="13193" trgID="10847" rel="rRr" directed="false" shadow="true" shadowCol="157813" srcRow="4013" trgRow="3954" color="EX-pale-blue" />
    <link srcID="13193" trgID="11447" rel="rRr" directed="false" shadow="false" column="80527" shadowCol="157814" srcRow="4013" trgRow="4678" color="EX-dark-tan" />
    <link srcID="10865" trgID="12338" rel="rRr" directed="false" shadow="true" shadowCol="157815" srcRow="3137" trgRow="4014" color="EX-pale-blue-magenta" />
    <link srcID="11016" trgID="12338" rel="rRr" directed="false" shadow="true" shadowCol="157816" srcRow="3170" trgRow="4014" color="EX-pale-yellow orange" />
    <link srcID="12121" trgID="12338" rel="rRr" directed="false" shadow="true" shadowCol="157817" srcRow="3191" trgRow="4014" color="EX-medium-magenta" />
    <link srcID="11386" trgID="12338" rel="rRr" directed="false" shadow="true" shadowCol="157818" srcRow="3367" trgRow="4014" color="EX-pale-red" />
    <link srcID="13328" trgID="12338" rel="rRr" directed="false" shadow="true" shadowCol="157819" srcRow="3407" trgRow="4014" color="EX-pale-cyan" />
    <link srcID="13409" trgID="12338" rel="rRr" directed="false" shadow="true" shadowCol="157820" srcRow="3533" trgRow="4014" color="EX-pale-yellow-green" />
    <link srcID="12142" trgID="12338" rel="rRr" directed="false" shadow="true" shadowCol="157821" srcRow="3770" trgRow="4014" color="EX-pale-purple" />
    <link srcID="13823" trgID="12338" rel="rRr" directed="false" shadow="true" shadowCol="157822" srcRow="3777" trgRow="4014" color="EX-pale-magenta" />
    <link srcID="12338" trgID="13241" rel="rRr" directed="false" shadow="true" shadowCol="157823" srcRow="4014" trgRow="3928" color="EX-pale-red-orange" />
    <link srcID="12785" trgID="12338" rel="rRr" directed="false" shadow="false" column="80528" shadowCol="157824" srcRow="4349" trgRow="4014" color="EX-blue" />
    <link srcID="12331" trgID="12338" rel="rRr" directed="false" shadow="false" column="80529" shadowCol="157825" srcRow="5137" trgRow="4014" color="EX-orange" />
    <link srcID="12900" trgID="12338" rel="rRr" directed="false" shadow="false" column="80530" shadowCol="157826" srcRow="5398" trgRow="4014" color="EX-dark-cyan" />
    <link srcID="12348" trgID="12338" rel="rRr" directed="false" shadow="false" column="80531" shadowCol="157827" srcRow="5561" trgRow="4014" color="EX-red" />
    <link srcID="12037" trgID="12338" rel="rRr" directed="false" shadow="false" column="80532" shadowCol="157828" srcRow="5607" trgRow="4014" color="EX-dark-orange" />
    <link srcID="10687" trgID="13628" rel="rRr" directed="false" shadow="true" shadowCol="157829" srcRow="3513" trgRow="4015" color="EX-dark-gray-purple" />
    <link srcID="12901" trgID="13628" rel="rRr" directed="false" shadow="true" shadowCol="157830" srcRow="3643" trgRow="4015" color="EX-cyan" />
    <link srcID="13628" trgID="13362" rel="rRr" directed="false" shadow="true" shadowCol="157831" srcRow="4015" trgRow="3711" color="EX-yellow-orange" />
    <link srcID="13628" trgID="13987" rel="rRr" directed="false" shadow="true" shadowCol="157832" srcRow="4015" trgRow="3832" color="EX-pure-blue" />
    <link srcID="11708" trgID="13628" rel="rRr" directed="false" shadow="true" shadowCol="157833" srcRow="3927" trgRow="4015" color="EX-dark-yellow-green" />
    <link srcID="13179" trgID="13628" rel="rRr" directed="false" shadow="false" column="80533" shadowCol="157834" srcRow="4059" trgRow="4015" color="EX-dark-magenta" />
    <link srcID="13186" trgID="13628" rel="rRr" directed="false" shadow="false" column="80534" shadowCol="157835" srcRow="4523" trgRow="4015" color="EX-dark-green" />
    <link srcID="13628" trgID="12158" rel="rRr" directed="false" shadow="false" column="80535" shadowCol="157836" srcRow="4015" trgRow="4544" color="EX-blue-magenta" />
    <link srcID="12700" trgID="13628" rel="rRr" directed="false" shadow="false" column="80536" shadowCol="157837" srcRow="4735" trgRow="4015" color="EX-yellow-green" />
    <link srcID="10748" trgID="13628" rel="rRr" directed="false" shadow="false" column="80537" shadowCol="157838" srcRow="5056" trgRow="4015" color="EX-magenta" />
    <link srcID="13937" trgID="13628" rel="rRr" directed="false" shadow="false" column="80538" shadowCol="157839" srcRow="5394" trgRow="4015" color="EX-green" />
    <link srcID="13628" trgID="12945" rel="rRr" directed="false" shadow="false" column="80539" shadowCol="157840" srcRow="4015" trgRow="5742" color="EX-yellow" />
    <link srcID="13787" trgID="12566" rel="rRr" directed="false" shadow="true" shadowCol="157841" srcRow="3144" trgRow="4016" color="EX-purple" />
    <link srcID="12566" trgID="12594" rel="rRr" directed="false" shadow="true" shadowCol="157842" srcRow="4016" trgRow="3313" color="EX-dark-purple" />
    <link srcID="13756" trgID="12566" rel="rRr" directed="false" shadow="true" shadowCol="157843" srcRow="3703" trgRow="4016" color="EX-dark-red" />
    <link srcID="12864" trgID="13987" rel="rRr" directed="false" shadow="true" shadowCol="157844" srcRow="4017" trgRow="3832" color="EX-pale-green" />
    <link srcID="10881" trgID="12864" rel="rRr" directed="false" shadow="false" column="80540" shadowCol="157845" srcRow="4023" trgRow="4017" color="EX-pale-blue" />
    <link srcID="10607" trgID="12864" rel="rRr" directed="false" shadow="false" column="80541" shadowCol="157846" srcRow="4292" trgRow="4017" color="EX-dark-tan" />
    <link srcID="10599" trgID="12864" rel="rRr" directed="false" shadow="false" column="80542" shadowCol="157847" srcRow="5496" trgRow="4017" color="EX-pale-blue-magenta" />
    <link srcID="12864" trgID="13610" rel="rRr" directed="false" shadow="false" column="80543" shadowCol="157848" srcRow="4017" trgRow="5605" color="EX-pale-yellow orange" />
    <link srcID="11240" trgID="13362" rel="rRr" directed="false" shadow="true" shadowCol="157849" srcRow="4018" trgRow="3711" color="EX-medium-magenta" />
    <link srcID="13808" trgID="11240" rel="rRr" directed="false" shadow="false" column="80544" shadowCol="157850" srcRow="4062" trgRow="4018" color="EX-pale-red" />
    <link srcID="10607" trgID="11240" rel="rRr" directed="false" shadow="false" column="80545" shadowCol="157851" srcRow="4292" trgRow="4018" color="EX-pale-cyan" />
    <link srcID="12733" trgID="11240" rel="rRr" directed="false" shadow="false" column="80546" shadowCol="157852" srcRow="4825" trgRow="4018" color="EX-pale-yellow-green" />
    <link srcID="11663" trgID="11240" rel="rRr" directed="false" shadow="false" column="80547" shadowCol="157853" srcRow="4969" trgRow="4018" color="EX-pale-purple" />
    <link srcID="11240" trgID="13828" rel="rRr" directed="false" shadow="false" column="80548" shadowCol="157854" srcRow="4018" trgRow="5555" color="EX-pale-magenta" />
    <link srcID="13887" trgID="13088" rel="rRr" directed="false" shadow="true" shadowCol="157855" srcRow="4019" trgRow="3262" color="EX-pale-red-orange" />
    <link srcID="13887" trgID="10622" rel="rRr" directed="false" shadow="true" shadowCol="157856" srcRow="4019" trgRow="3520" color="EX-blue" />
    <link srcID="11054" trgID="13887" rel="rRr" directed="false" shadow="true" shadowCol="157857" srcRow="3992" trgRow="4019" color="EX-orange" />
    <link srcID="13887" trgID="11172" rel="rRr" directed="false" shadow="false" column="80549" shadowCol="157858" srcRow="4019" trgRow="4072" color="EX-dark-cyan" />
    <link srcID="13456" trgID="13887" rel="rRr" directed="false" shadow="false" column="80550" shadowCol="157859" srcRow="4176" trgRow="4019" color="EX-red" />
    <link srcID="13887" trgID="11507" rel="rRr" directed="false" shadow="false" column="80551" shadowCol="157860" srcRow="4019" trgRow="4506" color="EX-dark-orange" />
    <link srcID="13887" trgID="13255" rel="rRr" directed="false" shadow="false" column="80552" shadowCol="157861" srcRow="4019" trgRow="5051" color="EX-dark-gray-purple" />
    <link srcID="13012" trgID="13887" rel="rRr" directed="false" shadow="false" column="80553" shadowCol="157862" srcRow="5259" trgRow="4019" color="EX-cyan" />
    <link srcID="13887" trgID="13707" rel="rRr" directed="false" shadow="false" column="80554" shadowCol="157863" srcRow="4019" trgRow="5543" color="EX-yellow-orange" />
    <link srcID="11734" trgID="11351" rel="rRr" directed="false" shadow="true" shadowCol="157864" srcRow="4020" trgRow="3230" color="EX-pure-blue" />
    <link srcID="11301" trgID="11734" rel="rRr" directed="false" shadow="false" column="80555" shadowCol="157865" srcRow="5044" trgRow="4020" color="EX-dark-yellow-green" />
    <link srcID="11734" trgID="11365" rel="rRr" directed="false" shadow="false" column="80556" shadowCol="157866" srcRow="4020" trgRow="5444" color="EX-dark-magenta" />
    <link srcID="12328" trgID="11146" rel="rRr" directed="false" shadow="false" column="80557" shadowCol="157867" srcRow="5224" trgRow="4021" color="EX-dark-green" />
    <link srcID="12848" trgID="12410" rel="rRr" directed="false" shadow="false" column="80558" shadowCol="157868" srcRow="4081" trgRow="4022" color="EX-blue-magenta" />
    <link srcID="10881" trgID="13888" rel="rRr" directed="false" shadow="true" shadowCol="157869" srcRow="4023" trgRow="3730" color="EX-yellow-green" />
    <link srcID="10881" trgID="13987" rel="rRr" directed="false" shadow="true" shadowCol="157870" srcRow="4023" trgRow="3832" color="EX-magenta" />
    <link srcID="10881" trgID="12864" rel="rRr" directed="false" shadow="true" shadowCol="157871" srcRow="4023" trgRow="4017" color="EX-green" />
    <link srcID="10881" trgID="13509" rel="rRr" directed="false" shadow="false" column="80559" shadowCol="157872" srcRow="4023" trgRow="4415" color="EX-yellow" />
    <link srcID="13523" trgID="13538" rel="rRr" directed="false" shadow="true" shadowCol="157873" srcRow="4024" trgRow="3932" color="EX-purple" />
    <link srcID="10783" trgID="12336" rel="rRr" directed="false" shadow="true" shadowCol="157874" srcRow="3276" trgRow="4025" color="EX-dark-purple" />
    <link srcID="10665" trgID="12336" rel="rRr" directed="false" shadow="true" shadowCol="157875" srcRow="3306" trgRow="4025" color="EX-dark-red" />
    <link srcID="11687" trgID="12336" rel="rRr" directed="false" shadow="true" shadowCol="157876" srcRow="3401" trgRow="4025" color="EX-pale-green" />
    <link srcID="13197" trgID="12336" rel="rRr" directed="false" shadow="true" shadowCol="157877" srcRow="3535" trgRow="4025" color="EX-pale-blue" />
    <link srcID="11554" trgID="12336" rel="rRr" directed="false" shadow="true" shadowCol="157878" srcRow="3647" trgRow="4025" color="EX-dark-tan" />
    <link srcID="12336" trgID="13570" rel="rRr" directed="false" shadow="true" shadowCol="157879" srcRow="4025" trgRow="3657" color="EX-pale-blue-magenta" />
    <link srcID="12336" trgID="13672" rel="rRr" directed="false" shadow="true" shadowCol="157880" srcRow="4025" trgRow="3698" color="EX-pale-yellow orange" />
    <link srcID="12336" trgID="11342" rel="rRr" directed="false" shadow="false" column="80560" shadowCol="157881" srcRow="4025" trgRow="4098" color="EX-medium-magenta" />
    <link srcID="12336" trgID="13119" rel="rRr" directed="false" shadow="false" column="80561" shadowCol="157882" srcRow="4025" trgRow="4259" color="EX-pale-red" />
    <link srcID="10686" trgID="12336" rel="rRr" directed="false" shadow="false" column="80562" shadowCol="157883" srcRow="5016" trgRow="4025" color="EX-pale-cyan" />
    <link srcID="12588" trgID="12336" rel="rRr" directed="false" shadow="false" column="80563" shadowCol="157884" srcRow="5599" trgRow="4025" color="EX-pale-yellow-green" />
    <link srcID="10669" trgID="13202" rel="rRr" directed="false" shadow="true" shadowCol="157885" srcRow="4026" trgRow="3258" color="EX-pale-purple" />
    <link srcID="11516" trgID="10669" rel="rRr" directed="false" shadow="true" shadowCol="157886" srcRow="3292" trgRow="4026" color="EX-pale-magenta" />
    <link srcID="10669" trgID="13117" rel="rRr" directed="false" shadow="true" shadowCol="157887" srcRow="4026" trgRow="3633" color="EX-pale-red-orange" />
    <link srcID="12370" trgID="10669" rel="rRr" directed="false" shadow="true" shadowCol="157888" srcRow="3950" trgRow="4026" color="EX-blue" />
    <link srcID="12798" trgID="10669" rel="rRr" directed="false" shadow="false" column="80564" shadowCol="157889" srcRow="4311" trgRow="4026" color="EX-orange" />
    <link srcID="10669" trgID="13694" rel="rRr" directed="false" shadow="false" column="80565" shadowCol="157890" srcRow="4026" trgRow="4724" color="EX-dark-cyan" />
    <link srcID="13162" trgID="10669" rel="rRr" directed="false" shadow="false" column="80566" shadowCol="157891" srcRow="4729" trgRow="4026" color="EX-red" />
    <link srcID="10669" trgID="11542" rel="rRr" directed="false" shadow="false" column="80567" shadowCol="157892" srcRow="4026" trgRow="4805" color="EX-dark-orange" />
    <link srcID="13896" trgID="10669" rel="rRr" directed="false" shadow="false" column="80568" shadowCol="157893" srcRow="4983" trgRow="4026" color="EX-dark-gray-purple" />
    <link srcID="11260" trgID="10669" rel="rRr" directed="false" shadow="false" column="80569" shadowCol="157894" srcRow="5126" trgRow="4026" color="EX-cyan" />
    <link srcID="10669" trgID="12592" rel="rRr" directed="false" shadow="false" column="80570" shadowCol="157895" srcRow="4026" trgRow="5253" color="EX-yellow-orange" />
    <link srcID="13427" trgID="10669" rel="rRr" directed="false" shadow="false" column="80571" shadowCol="157896" srcRow="5465" trgRow="4026" color="EX-pure-blue" />
    <link srcID="10669" trgID="11855" rel="rRr" directed="false" shadow="false" column="80572" shadowCol="157897" srcRow="4026" trgRow="5637" color="EX-dark-yellow-green" />
    <link srcID="11881" trgID="10726" rel="rRr" directed="false" shadow="true" shadowCol="157898" srcRow="4027" trgRow="3164" color="EX-dark-magenta" />
    <link srcID="11881" trgID="13771" rel="rRr" directed="false" shadow="true" shadowCol="157899" srcRow="4027" trgRow="3223" color="EX-dark-green" />
    <link srcID="11881" trgID="13070" rel="rRr" directed="false" shadow="true" shadowCol="157900" srcRow="4027" trgRow="3251" color="EX-blue-magenta" />
    <link srcID="12265" trgID="11881" rel="rRr" directed="false" shadow="true" shadowCol="157901" srcRow="3265" trgRow="4027" color="EX-yellow-green" />
    <link srcID="11881" trgID="12948" rel="rRr" directed="false" shadow="true" shadowCol="157902" srcRow="4027" trgRow="3523" color="EX-magenta" />
    <link srcID="11881" trgID="11026" rel="rRr" directed="false" shadow="true" shadowCol="157903" srcRow="4027" trgRow="3654" color="EX-green" />
    <link srcID="11881" trgID="13441" rel="rRr" directed="false" shadow="true" shadowCol="157904" srcRow="4027" trgRow="3663" color="EX-yellow" />
    <link srcID="11928" trgID="11881" rel="rRr" directed="false" shadow="true" shadowCol="157905" srcRow="3749" trgRow="4027" color="EX-purple" />
    <link srcID="12424" trgID="11881" rel="rRr" directed="false" shadow="true" shadowCol="157906" srcRow="3812" trgRow="4027" color="EX-dark-purple" />
    <link srcID="11881" trgID="13940" rel="rRr" directed="false" shadow="true" shadowCol="157907" srcRow="4027" trgRow="3858" color="EX-dark-red" />
    <link srcID="13946" trgID="11881" rel="rRr" directed="false" shadow="false" column="80573" shadowCol="157908" srcRow="4034" trgRow="4027" color="EX-pale-green" />
    <link srcID="11177" trgID="11881" rel="rRr" directed="false" shadow="false" column="80574" shadowCol="157909" srcRow="4134" trgRow="4027" color="EX-pale-blue" />
    <link srcID="11881" trgID="13757" rel="rRr" directed="false" shadow="false" column="80575" shadowCol="157910" srcRow="4027" trgRow="4205" color="EX-dark-tan" />
    <link srcID="11881" trgID="12556" rel="rRr" directed="false" shadow="false" column="80576" shadowCol="157911" srcRow="4027" trgRow="4248" color="EX-pale-blue-magenta" />
    <link srcID="11881" trgID="11907" rel="rRr" directed="false" shadow="false" column="80577" shadowCol="157912" srcRow="4027" trgRow="5131" color="EX-pale-yellow orange" />
    <link srcID="11344" trgID="11881" rel="rRr" directed="false" shadow="false" column="80578" shadowCol="157913" srcRow="5511" trgRow="4027" color="EX-medium-magenta" />
    <link srcID="13948" trgID="13949" rel="rRr" directed="false" shadow="true" shadowCol="157914" srcRow="3366" trgRow="4028" color="EX-pale-red" />
    <link srcID="13946" trgID="13949" rel="rRr" directed="false" shadow="false" column="80579" shadowCol="157915" srcRow="4034" trgRow="4028" color="EX-pale-cyan" />
    <link srcID="11401" trgID="13949" rel="rRr" directed="false" shadow="false" column="80580" shadowCol="157916" srcRow="4537" trgRow="4028" color="EX-pale-yellow-green" />
    <link srcID="11555" trgID="13949" rel="rRr" directed="false" shadow="false" column="80581" shadowCol="157917" srcRow="4937" trgRow="4028" color="EX-pale-purple" />
    <link srcID="12349" trgID="13949" rel="rRr" directed="false" shadow="false" column="80582" shadowCol="157918" srcRow="5078" trgRow="4028" color="EX-pale-magenta" />
    <link srcID="11802" trgID="12478" rel="rRr" directed="false" shadow="true" shadowCol="157919" srcRow="4029" trgRow="3414" color="EX-pale-red-orange" />
    <link srcID="11997" trgID="11802" rel="rRr" directed="false" shadow="true" shadowCol="157920" srcRow="3955" trgRow="4029" color="EX-blue" />
    <link srcID="11802" trgID="12067" rel="rRr" directed="false" shadow="false" column="80583" shadowCol="157921" srcRow="4029" trgRow="5327" color="EX-orange" />
    <link srcID="10727" trgID="11918" rel="rRr" directed="false" shadow="true" shadowCol="157922" srcRow="3269" trgRow="4030" color="EX-dark-cyan" />
    <link srcID="12601" trgID="11918" rel="rRr" directed="false" shadow="true" shadowCol="157923" srcRow="3625" trgRow="4030" color="EX-red" />
    <link srcID="13393" trgID="11918" rel="rRr" directed="false" shadow="true" shadowCol="157924" srcRow="3659" trgRow="4030" color="EX-dark-orange" />
    <link srcID="11913" trgID="11918" rel="rRr" directed="false" shadow="true" shadowCol="157925" srcRow="3783" trgRow="4030" color="EX-dark-gray-purple" />
    <link srcID="13137" trgID="11918" rel="rRr" directed="false" shadow="true" shadowCol="157926" srcRow="3941" trgRow="4030" color="EX-cyan" />
    <link srcID="10866" trgID="11918" rel="rRr" directed="false" shadow="false" column="80584" shadowCol="157927" srcRow="4171" trgRow="4030" color="EX-yellow-orange" />
    <link srcID="12450" trgID="11918" rel="rRr" directed="false" shadow="false" column="80585" shadowCol="157928" srcRow="4385" trgRow="4030" color="EX-pure-blue" />
    <link srcID="11175" trgID="11918" rel="rRr" directed="false" shadow="false" column="80586" shadowCol="157929" srcRow="4946" trgRow="4030" color="EX-dark-yellow-green" />
    <link srcID="13150" trgID="11918" rel="rRr" directed="false" shadow="false" column="80587" shadowCol="157930" srcRow="5404" trgRow="4030" color="EX-dark-magenta" />
    <link srcID="11358" trgID="11918" rel="rRr" directed="false" shadow="false" column="80588" shadowCol="157931" srcRow="5405" trgRow="4030" color="EX-dark-green" />
    <link srcID="13369" trgID="11314" rel="rRr" directed="false" shadow="true" shadowCol="157932" srcRow="4031" trgRow="3365" color="EX-blue-magenta" />
    <link srcID="13369" trgID="11304" rel="rRr" directed="false" shadow="true" shadowCol="157933" srcRow="4031" trgRow="3532" color="EX-yellow-green" />
    <link srcID="13369" trgID="12601" rel="rRr" directed="false" shadow="true" shadowCol="157934" srcRow="4031" trgRow="3625" color="EX-magenta" />
    <link srcID="11549" trgID="13369" rel="rRr" directed="false" shadow="true" shadowCol="157935" srcRow="3894" trgRow="4031" color="EX-green" />
    <link srcID="13369" trgID="13242" rel="rRr" directed="false" shadow="true" shadowCol="157936" srcRow="4031" trgRow="3896" color="EX-yellow" />
    <link srcID="13369" trgID="12867" rel="rRr" directed="false" shadow="true" shadowCol="157937" srcRow="4031" trgRow="3900" color="EX-purple" />
    <link srcID="13369" trgID="13307" rel="rRr" directed="false" shadow="true" shadowCol="157938" srcRow="4031" trgRow="3904" color="EX-dark-purple" />
    <link srcID="13369" trgID="11568" rel="rRr" directed="false" shadow="true" shadowCol="157939" srcRow="4031" trgRow="3915" color="EX-dark-red" />
    <link srcID="13369" trgID="13865" rel="rRr" directed="false" shadow="false" column="80589" shadowCol="157940" srcRow="4031" trgRow="4121" color="EX-pale-green" />
    <link srcID="13369" trgID="12789" rel="rRr" directed="false" shadow="false" column="80590" shadowCol="157941" srcRow="4031" trgRow="4468" color="EX-pale-blue" />
    <link srcID="13132" trgID="10848" rel="rRr" directed="false" shadow="true" shadowCol="157942" srcRow="4032" trgRow="3785" color="EX-dark-tan" />
    <link srcID="13132" trgID="13636" rel="rRr" directed="false" shadow="true" shadowCol="157943" srcRow="4032" trgRow="3819" color="EX-pale-blue-magenta" />
    <link srcID="13132" trgID="10855" rel="rRr" directed="false" shadow="false" column="80591" shadowCol="157944" srcRow="4032" trgRow="4131" color="EX-pale-yellow orange" />
    <link srcID="12345" trgID="10624" rel="rRr" directed="false" shadow="true" shadowCol="157945" srcRow="4033" trgRow="3136" color="EX-medium-magenta" />
    <link srcID="12265" trgID="12345" rel="rRr" directed="false" shadow="true" shadowCol="157946" srcRow="3265" trgRow="4033" color="EX-pale-red" />
    <link srcID="12345" trgID="13217" rel="rRr" directed="false" shadow="true" shadowCol="157947" srcRow="4033" trgRow="3271" color="EX-pale-cyan" />
    <link srcID="11922" trgID="12345" rel="rRr" directed="false" shadow="true" shadowCol="157948" srcRow="3851" trgRow="4033" color="EX-pale-yellow-green" />
    <link srcID="13444" trgID="12345" rel="rRr" directed="false" shadow="false" column="80592" shadowCol="157949" srcRow="5827" trgRow="4033" color="EX-pale-purple" />
    <link srcID="13946" trgID="13948" rel="rRr" directed="false" shadow="true" shadowCol="157950" srcRow="4034" trgRow="3366" color="EX-pale-magenta" />
    <link srcID="13946" trgID="11881" rel="rRr" directed="false" shadow="true" shadowCol="157951" srcRow="4034" trgRow="4027" color="EX-pale-red-orange" />
    <link srcID="13946" trgID="13949" rel="rRr" directed="false" shadow="true" shadowCol="157952" srcRow="4034" trgRow="4028" color="EX-blue" />
    <link srcID="13946" trgID="13947" rel="rRr" directed="false" shadow="false" column="80593" shadowCol="157953" srcRow="4034" trgRow="4146" color="EX-orange" />
    <link srcID="11069" trgID="10612" rel="rRr" directed="false" shadow="false" column="80594" shadowCol="157954" srcRow="4035" trgRow="4049" color="EX-dark-cyan" />
    <link srcID="11267" trgID="11069" rel="rRr" directed="false" shadow="false" column="80595" shadowCol="157955" srcRow="4396" trgRow="4035" color="EX-red" />
    <link srcID="13173" trgID="11069" rel="rRr" directed="false" shadow="false" column="80596" shadowCol="157956" srcRow="4599" trgRow="4035" color="EX-dark-orange" />
    <link srcID="12070" trgID="11069" rel="rRr" directed="false" shadow="false" column="80597" shadowCol="157957" srcRow="4660" trgRow="4035" color="EX-dark-gray-purple" />
    <link srcID="11069" trgID="13612" rel="rRr" directed="false" shadow="false" column="80598" shadowCol="157958" srcRow="4035" trgRow="5257" color="EX-cyan" />
    <link srcID="10624" trgID="11093" rel="rRr" directed="false" shadow="true" shadowCol="157959" srcRow="3136" trgRow="4036" color="EX-yellow-orange" />
    <link srcID="13799" trgID="11093" rel="rRr" directed="false" shadow="false" column="80599" shadowCol="157960" srcRow="4912" trgRow="4036" color="EX-pure-blue" />
    <link srcID="11166" trgID="11093" rel="rRr" directed="false" shadow="false" column="80600" shadowCol="157961" srcRow="4928" trgRow="4036" color="EX-dark-yellow-green" />
    <link srcID="11093" trgID="13150" rel="rRr" directed="false" shadow="false" column="80601" shadowCol="157962" srcRow="4036" trgRow="5404" color="EX-dark-magenta" />
    <link srcID="11997" trgID="12078" rel="rRr" directed="false" shadow="true" shadowCol="157963" srcRow="3955" trgRow="4037" color="EX-dark-green" />
    <link srcID="13425" trgID="11574" rel="rRr" directed="false" shadow="false" column="80602" shadowCol="157964" srcRow="5315" trgRow="4038" color="EX-blue-magenta" />
    <link srcID="11304" trgID="11227" rel="rRr" directed="false" shadow="true" shadowCol="157965" srcRow="3532" trgRow="4039" color="EX-yellow-green" />
    <link srcID="13859" trgID="11227" rel="rRr" directed="false" shadow="false" column="80603" shadowCol="157966" srcRow="5359" trgRow="4039" color="EX-magenta" />
    <link srcID="11509" trgID="13423" rel="rRr" directed="false" shadow="true" shadowCol="157967" srcRow="4040" trgRow="3899" color="EX-green" />
    <link srcID="11509" trgID="13139" rel="rRr" directed="false" shadow="false" column="80604" shadowCol="157968" srcRow="4040" trgRow="4093" color="EX-yellow" />
    <link srcID="12963" trgID="13337" rel="rRr" directed="false" shadow="true" shadowCol="157969" srcRow="3295" trgRow="4041" color="EX-purple" />
    <link srcID="12066" trgID="13337" rel="rRr" directed="false" shadow="true" shadowCol="157970" srcRow="3805" trgRow="4041" color="EX-dark-purple" />
    <link srcID="12517" trgID="13337" rel="rRr" directed="false" shadow="true" shadowCol="157971" srcRow="3809" trgRow="4041" color="EX-dark-red" />
    <link srcID="13529" trgID="13337" rel="rRr" directed="false" shadow="true" shadowCol="157972" srcRow="3874" trgRow="4041" color="EX-pale-green" />
    <link srcID="11011" trgID="13337" rel="rRr" directed="false" shadow="false" column="80605" shadowCol="157973" srcRow="4071" trgRow="4041" color="EX-pale-blue" />
    <link srcID="13337" trgID="13389" rel="rRr" directed="false" shadow="false" column="80606" shadowCol="157974" srcRow="4041" trgRow="4084" color="EX-dark-tan" />
    <link srcID="13337" trgID="13201" rel="rRr" directed="false" shadow="false" column="80607" shadowCol="157975" srcRow="4041" trgRow="4097" color="EX-pale-blue-magenta" />
    <link srcID="11967" trgID="13337" rel="rRr" directed="false" shadow="false" column="80608" shadowCol="157976" srcRow="4155" trgRow="4041" color="EX-pale-yellow orange" />
    <link srcID="11012" trgID="13337" rel="rRr" directed="false" shadow="false" column="80609" shadowCol="157977" srcRow="4169" trgRow="4041" color="EX-medium-magenta" />
    <link srcID="11612" trgID="13337" rel="rRr" directed="false" shadow="false" column="80610" shadowCol="157978" srcRow="4204" trgRow="4041" color="EX-pale-red" />
    <link srcID="13337" trgID="10652" rel="rRr" directed="false" shadow="false" column="80611" shadowCol="157979" srcRow="4041" trgRow="4302" color="EX-pale-cyan" />
    <link srcID="11620" trgID="13337" rel="rRr" directed="false" shadow="false" column="80612" shadowCol="157980" srcRow="4304" trgRow="4041" color="EX-pale-yellow-green" />
    <link srcID="11297" trgID="13337" rel="rRr" directed="false" shadow="false" column="80613" shadowCol="157981" srcRow="4505" trgRow="4041" color="EX-pale-purple" />
    <link srcID="10803" trgID="13337" rel="rRr" directed="false" shadow="false" column="80614" shadowCol="157982" srcRow="4700" trgRow="4041" color="EX-pale-magenta" />
    <link srcID="11596" trgID="13337" rel="rRr" directed="false" shadow="false" column="80615" shadowCol="157983" srcRow="4960" trgRow="4041" color="EX-pale-red-orange" />
    <link srcID="13337" trgID="11609" rel="rRr" directed="false" shadow="false" column="80616" shadowCol="157984" srcRow="4041" trgRow="5539" color="EX-blue" />
    <link srcID="13337" trgID="13805" rel="rRr" directed="false" shadow="false" column="80617" shadowCol="157985" srcRow="4041" trgRow="5646" color="EX-orange" />
    <link srcID="11057" trgID="13042" rel="rRr" directed="false" shadow="true" shadowCol="157986" srcRow="3304" trgRow="4042" color="EX-dark-cyan" />
    <link srcID="12581" trgID="13042" rel="rRr" directed="false" shadow="true" shadowCol="157987" srcRow="3377" trgRow="4042" color="EX-red" />
    <link srcID="11419" trgID="13042" rel="rRr" directed="false" shadow="true" shadowCol="157988" srcRow="3588" trgRow="4042" color="EX-dark-orange" />
    <link srcID="10594" trgID="13042" rel="rRr" directed="false" shadow="false" column="80618" shadowCol="157989" srcRow="4046" trgRow="4042" color="EX-dark-gray-purple" />
    <link srcID="10612" trgID="13042" rel="rRr" directed="false" shadow="false" column="80619" shadowCol="157990" srcRow="4049" trgRow="4042" color="EX-cyan" />
    <link srcID="13317" trgID="13042" rel="rRr" directed="false" shadow="false" column="80620" shadowCol="157991" srcRow="4115" trgRow="4042" color="EX-yellow-orange" />
    <link srcID="12303" trgID="13042" rel="rRr" directed="false" shadow="false" column="80621" shadowCol="157992" srcRow="4192" trgRow="4042" color="EX-pure-blue" />
    <link srcID="13086" trgID="13042" rel="rRr" directed="false" shadow="false" column="80622" shadowCol="157993" srcRow="4215" trgRow="4042" color="EX-dark-yellow-green" />
    <link srcID="13267" trgID="13042" rel="rRr" directed="false" shadow="false" column="80623" shadowCol="157994" srcRow="4360" trgRow="4042" color="EX-dark-magenta" />
    <link srcID="13031" trgID="13042" rel="rRr" directed="false" shadow="false" column="80624" shadowCol="157995" srcRow="4936" trgRow="4042" color="EX-dark-green" />
    <link srcID="13860" trgID="13042" rel="rRr" directed="false" shadow="false" column="80625" shadowCol="157996" srcRow="5062" trgRow="4042" color="EX-blue-magenta" />
    <link srcID="13042" trgID="13879" rel="rRr" directed="false" shadow="false" column="80626" shadowCol="157997" srcRow="4042" trgRow="5346" color="EX-yellow-green" />
    <link srcID="14035" trgID="13042" rel="rRr" directed="false" shadow="false" column="80627" shadowCol="157998" srcRow="5358" trgRow="4042" color="EX-magenta" />
    <link srcID="10599" trgID="13042" rel="rRr" directed="false" shadow="false" column="80628" shadowCol="157999" srcRow="5496" trgRow="4042" color="EX-green" />
    <link srcID="12528" trgID="13042" rel="rRr" directed="false" shadow="false" column="80629" shadowCol="158000" srcRow="5498" trgRow="4042" color="EX-yellow" />
    <link srcID="10603" trgID="13042" rel="rRr" directed="false" shadow="false" column="80630" shadowCol="158001" srcRow="5506" trgRow="4042" color="EX-purple" />
    <link srcID="11550" trgID="11516" rel="rRr" directed="false" shadow="true" shadowCol="158002" srcRow="4043" trgRow="3292" color="EX-dark-purple" />
    <link srcID="11550" trgID="13480" rel="rRr" directed="false" shadow="true" shadowCol="158003" srcRow="4043" trgRow="3323" color="EX-dark-red" />
    <link srcID="11550" trgID="10920" rel="rRr" directed="false" shadow="true" shadowCol="158004" srcRow="4043" trgRow="3756" color="EX-pale-green" />
    <link srcID="11550" trgID="13711" rel="rRr" directed="false" shadow="true" shadowCol="158005" srcRow="4043" trgRow="3786" color="EX-pale-blue" />
    <link srcID="11550" trgID="10978" rel="rRr" directed="false" shadow="true" shadowCol="158006" srcRow="4043" trgRow="3788" color="EX-dark-tan" />
    <link srcID="11550" trgID="12140" rel="rRr" directed="false" shadow="true" shadowCol="158007" srcRow="4043" trgRow="3792" color="EX-pale-blue-magenta" />
    <link srcID="13866" trgID="11550" rel="rRr" directed="false" shadow="true" shadowCol="158008" srcRow="3916" trgRow="4043" color="EX-pale-yellow orange" />
    <link srcID="11550" trgID="11489" rel="rRr" directed="false" shadow="false" column="80631" shadowCol="158009" srcRow="4043" trgRow="4047" color="EX-medium-magenta" />
    <link srcID="11550" trgID="12062" rel="rRr" directed="false" shadow="false" column="80632" shadowCol="158010" srcRow="4043" trgRow="4145" color="EX-pale-red" />
    <link srcID="11550" trgID="11638" rel="rRr" directed="false" shadow="false" column="80633" shadowCol="158011" srcRow="4043" trgRow="4199" color="EX-pale-cyan" />
    <link srcID="11550" trgID="12452" rel="rRr" directed="false" shadow="false" column="80634" shadowCol="158012" srcRow="4043" trgRow="4269" color="EX-pale-yellow-green" />
    <link srcID="11550" trgID="13833" rel="rRr" directed="false" shadow="false" column="80635" shadowCol="158013" srcRow="4043" trgRow="4334" color="EX-pale-purple" />
    <link srcID="11550" trgID="10977" rel="rRr" directed="false" shadow="false" column="80636" shadowCol="158014" srcRow="4043" trgRow="4889" color="EX-pale-magenta" />
    <link srcID="11550" trgID="11298" rel="rRr" directed="false" shadow="false" column="80637" shadowCol="158015" srcRow="4043" trgRow="5018" color="EX-pale-red-orange" />
    <link srcID="11550" trgID="11244" rel="rRr" directed="false" shadow="false" column="80638" shadowCol="158016" srcRow="4043" trgRow="5125" color="EX-blue" />
    <link srcID="11550" trgID="12696" rel="rRr" directed="false" shadow="false" column="80639" shadowCol="158017" srcRow="4043" trgRow="5139" color="EX-orange" />
    <link srcID="11550" trgID="11315" rel="rRr" directed="false" shadow="false" column="80640" shadowCol="158018" srcRow="4043" trgRow="5614" color="EX-dark-cyan" />
    <link srcID="11550" trgID="10955" rel="rRr" directed="false" shadow="false" column="80641" shadowCol="158019" srcRow="4043" trgRow="5615" color="EX-red" />
    <link srcID="11550" trgID="11993" rel="rRr" directed="false" shadow="false" column="80642" shadowCol="158020" srcRow="4043" trgRow="5670" color="EX-dark-orange" />
    <link srcID="13932" trgID="13340" rel="rRr" directed="false" shadow="true" shadowCol="158021" srcRow="3217" trgRow="4044" color="EX-dark-gray-purple" />
    <link srcID="11413" trgID="13340" rel="rRr" directed="false" shadow="true" shadowCol="158022" srcRow="3246" trgRow="4044" color="EX-cyan" />
    <link srcID="13340" trgID="13839" rel="rRr" directed="false" shadow="true" shadowCol="158023" srcRow="4044" trgRow="3602" color="EX-yellow-orange" />
    <link srcID="13340" trgID="13701" rel="rRr" directed="false" shadow="false" column="80643" shadowCol="158024" srcRow="4044" trgRow="4185" color="EX-pure-blue" />
    <link srcID="13340" trgID="13734" rel="rRr" directed="false" shadow="false" column="80644" shadowCol="158025" srcRow="4044" trgRow="4812" color="EX-dark-yellow-green" />
    <link srcID="11877" trgID="13340" rel="rRr" directed="false" shadow="false" column="80645" shadowCol="158026" srcRow="4897" trgRow="4044" color="EX-dark-magenta" />
    <link srcID="13799" trgID="13340" rel="rRr" directed="false" shadow="false" column="80646" shadowCol="158027" srcRow="4912" trgRow="4044" color="EX-dark-green" />
    <link srcID="11563" trgID="13340" rel="rRr" directed="false" shadow="false" column="80647" shadowCol="158028" srcRow="5373" trgRow="4044" color="EX-blue-magenta" />
    <link srcID="13136" trgID="13340" rel="rRr" directed="false" shadow="false" column="80648" shadowCol="158029" srcRow="5425" trgRow="4044" color="EX-yellow-green" />
    <link srcID="12635" trgID="11979" rel="rRr" directed="false" shadow="true" shadowCol="158030" srcRow="3166" trgRow="4045" color="EX-magenta" />
    <link srcID="11979" trgID="11377" rel="rRr" directed="false" shadow="true" shadowCol="158031" srcRow="4045" trgRow="3300" color="EX-green" />
    <link srcID="11057" trgID="11979" rel="rRr" directed="false" shadow="true" shadowCol="158032" srcRow="3304" trgRow="4045" color="EX-yellow" />
    <link srcID="12778" trgID="11979" rel="rRr" directed="false" shadow="true" shadowCol="158033" srcRow="3434" trgRow="4045" color="EX-purple" />
    <link srcID="11979" trgID="11900" rel="rRr" directed="false" shadow="false" column="80649" shadowCol="158034" srcRow="4045" trgRow="4083" color="EX-dark-purple" />
    <link srcID="12921" trgID="11979" rel="rRr" directed="false" shadow="false" column="80650" shadowCol="158035" srcRow="4147" trgRow="4045" color="EX-dark-red" />
    <link srcID="13688" trgID="11979" rel="rRr" directed="false" shadow="false" column="80651" shadowCol="158036" srcRow="4213" trgRow="4045" color="EX-pale-green" />
    <link srcID="11704" trgID="11979" rel="rRr" directed="false" shadow="false" column="80652" shadowCol="158037" srcRow="4274" trgRow="4045" color="EX-pale-blue" />
    <link srcID="12450" trgID="11979" rel="rRr" directed="false" shadow="false" column="80653" shadowCol="158038" srcRow="4385" trgRow="4045" color="EX-dark-tan" />
    <link srcID="11056" trgID="11979" rel="rRr" directed="false" shadow="false" column="80654" shadowCol="158039" srcRow="4436" trgRow="4045" color="EX-pale-blue-magenta" />
    <link srcID="11953" trgID="11979" rel="rRr" directed="false" shadow="false" column="80655" shadowCol="158040" srcRow="4885" trgRow="4045" color="EX-pale-yellow orange" />
    <link srcID="11286" trgID="11979" rel="rRr" directed="false" shadow="false" column="80656" shadowCol="158041" srcRow="4987" trgRow="4045" color="EX-medium-magenta" />
    <link srcID="13427" trgID="11979" rel="rRr" directed="false" shadow="false" column="80657" shadowCol="158042" srcRow="5465" trgRow="4045" color="EX-pale-red" />
    <link srcID="10601" trgID="11979" rel="rRr" directed="false" shadow="false" column="80658" shadowCol="158043" srcRow="5495" trgRow="4045" color="EX-pale-cyan" />
    <link srcID="13769" trgID="11979" rel="rRr" directed="false" shadow="false" column="80659" shadowCol="158044" srcRow="5499" trgRow="4045" color="EX-pale-yellow-green" />
    <link srcID="11693" trgID="11979" rel="rRr" directed="false" shadow="false" column="80660" shadowCol="158045" srcRow="5673" trgRow="4045" color="EX-pale-purple" />
    <link srcID="11364" trgID="10594" rel="rRr" directed="false" shadow="true" shadowCol="158046" srcRow="3189" trgRow="4046" color="EX-pale-magenta" />
    <link srcID="12866" trgID="10594" rel="rRr" directed="false" shadow="true" shadowCol="158047" srcRow="3696" trgRow="4046" color="EX-pale-red-orange" />
    <link srcID="10594" trgID="13042" rel="rRr" directed="false" shadow="true" shadowCol="158048" srcRow="4046" trgRow="4042" color="EX-blue" />
    <link srcID="11347" trgID="10594" rel="rRr" directed="false" shadow="false" column="80661" shadowCol="158049" srcRow="4056" trgRow="4046" color="EX-orange" />
    <link srcID="11345" trgID="10594" rel="rRr" directed="false" shadow="false" column="80662" shadowCol="158050" srcRow="4066" trgRow="4046" color="EX-dark-cyan" />
    <link srcID="11900" trgID="10594" rel="rRr" directed="false" shadow="false" column="80663" shadowCol="158051" srcRow="4083" trgRow="4046" color="EX-red" />
    <link srcID="12921" trgID="10594" rel="rRr" directed="false" shadow="false" column="80664" shadowCol="158052" srcRow="4147" trgRow="4046" color="EX-dark-orange" />
    <link srcID="11359" trgID="10594" rel="rRr" directed="false" shadow="false" column="80665" shadowCol="158053" srcRow="5497" trgRow="4046" color="EX-dark-gray-purple" />
    <link srcID="10594" trgID="13344" rel="rRr" directed="false" shadow="false" column="80666" shadowCol="158054" srcRow="4046" trgRow="5505" color="EX-cyan" />
    <link srcID="11936" trgID="11489" rel="rRr" directed="false" shadow="true" shadowCol="158055" srcRow="3202" trgRow="4047" color="EX-yellow-orange" />
    <link srcID="10931" trgID="11489" rel="rRr" directed="false" shadow="true" shadowCol="158056" srcRow="3268" trgRow="4047" color="EX-pure-blue" />
    <link srcID="13824" trgID="11489" rel="rRr" directed="false" shadow="true" shadowCol="158057" srcRow="3344" trgRow="4047" color="EX-dark-yellow-green" />
    <link srcID="11489" trgID="13752" rel="rRr" directed="false" shadow="true" shadowCol="158058" srcRow="4047" trgRow="3443" color="EX-dark-magenta" />
    <link srcID="11489" trgID="12217" rel="rRr" directed="false" shadow="true" shadowCol="158059" srcRow="4047" trgRow="3561" color="EX-dark-green" />
    <link srcID="12903" trgID="11489" rel="rRr" directed="false" shadow="true" shadowCol="158060" srcRow="3744" trgRow="4047" color="EX-blue-magenta" />
    <link srcID="12424" trgID="11489" rel="rRr" directed="false" shadow="true" shadowCol="158061" srcRow="3812" trgRow="4047" color="EX-yellow-green" />
    <link srcID="11550" trgID="11489" rel="rRr" directed="false" shadow="true" shadowCol="158062" srcRow="4043" trgRow="4047" color="EX-magenta" />
    <link srcID="11489" trgID="13762" rel="rRr" directed="false" shadow="false" column="80667" shadowCol="158063" srcRow="4047" trgRow="4148" color="EX-green" />
    <link srcID="11927" trgID="11489" rel="rRr" directed="false" shadow="false" column="80668" shadowCol="158064" srcRow="4166" trgRow="4047" color="EX-yellow" />
    <link srcID="12356" trgID="11489" rel="rRr" directed="false" shadow="false" column="80669" shadowCol="158065" srcRow="5036" trgRow="4047" color="EX-purple" />
    <link srcID="11489" trgID="12592" rel="rRr" directed="false" shadow="false" column="80670" shadowCol="158066" srcRow="4047" trgRow="5253" color="EX-dark-purple" />
    <link srcID="11530" trgID="11489" rel="rRr" directed="false" shadow="false" column="80671" shadowCol="158067" srcRow="5372" trgRow="4047" color="EX-dark-red" />
    <link srcID="11489" trgID="12895" rel="rRr" directed="false" shadow="false" column="80672" shadowCol="158068" srcRow="4047" trgRow="5731" color="EX-pale-green" />
    <link srcID="11622" trgID="11150" rel="rRr" directed="false" shadow="true" shadowCol="158069" srcRow="3238" trgRow="4048" color="EX-pale-blue" />
    <link srcID="11150" trgID="13430" rel="rRr" directed="false" shadow="true" shadowCol="158070" srcRow="4048" trgRow="3280" color="EX-dark-tan" />
    <link srcID="11516" trgID="11150" rel="rRr" directed="false" shadow="true" shadowCol="158071" srcRow="3292" trgRow="4048" color="EX-pale-blue-magenta" />
    <link srcID="11150" trgID="11571" rel="rRr" directed="false" shadow="true" shadowCol="158072" srcRow="4048" trgRow="3312" color="EX-pale-yellow orange" />
    <link srcID="11408" trgID="11150" rel="rRr" directed="false" shadow="true" shadowCol="158073" srcRow="3342" trgRow="4048" color="EX-medium-magenta" />
    <link srcID="11991" trgID="11150" rel="rRr" directed="false" shadow="true" shadowCol="158074" srcRow="3485" trgRow="4048" color="EX-pale-red" />
    <link srcID="13156" trgID="11150" rel="rRr" directed="false" shadow="true" shadowCol="158075" srcRow="3490" trgRow="4048" color="EX-pale-cyan" />
    <link srcID="11150" trgID="13576" rel="rRr" directed="false" shadow="true" shadowCol="158076" srcRow="4048" trgRow="3652" color="EX-pale-yellow-green" />
    <link srcID="11165" trgID="11150" rel="rRr" directed="false" shadow="true" shadowCol="158077" srcRow="3732" trgRow="4048" color="EX-pale-purple" />
    <link srcID="11565" trgID="11150" rel="rRr" directed="false" shadow="false" column="80673" shadowCol="158078" srcRow="4067" trgRow="4048" color="EX-pale-magenta" />
    <link srcID="12297" trgID="11150" rel="rRr" directed="false" shadow="false" column="80674" shadowCol="158079" srcRow="4223" trgRow="4048" color="EX-pale-red-orange" />
    <link srcID="11944" trgID="11150" rel="rRr" directed="false" shadow="false" column="80675" shadowCol="158080" srcRow="4907" trgRow="4048" color="EX-blue" />
    <link srcID="11150" trgID="13188" rel="rRr" directed="false" shadow="false" column="80676" shadowCol="158081" srcRow="4048" trgRow="4919" color="EX-orange" />
    <link srcID="11099" trgID="11150" rel="rRr" directed="false" shadow="false" column="80677" shadowCol="158082" srcRow="4967" trgRow="4048" color="EX-dark-cyan" />
    <link srcID="12042" trgID="11150" rel="rRr" directed="false" shadow="false" column="80678" shadowCol="158083" srcRow="5272" trgRow="4048" color="EX-red" />
    <link srcID="11879" trgID="11150" rel="rRr" directed="false" shadow="false" column="80679" shadowCol="158084" srcRow="5312" trgRow="4048" color="EX-dark-orange" />
    <link srcID="11635" trgID="10612" rel="rRr" directed="false" shadow="true" shadowCol="158085" srcRow="3185" trgRow="4049" color="EX-dark-gray-purple" />
    <link srcID="12963" trgID="10612" rel="rRr" directed="false" shadow="true" shadowCol="158086" srcRow="3295" trgRow="4049" color="EX-cyan" />
    <link srcID="10612" trgID="11339" rel="rRr" directed="false" shadow="true" shadowCol="158087" srcRow="4049" trgRow="3700" color="EX-yellow-orange" />
    <link srcID="10849" trgID="10612" rel="rRr" directed="false" shadow="true" shadowCol="158088" srcRow="3810" trgRow="4049" color="EX-pure-blue" />
    <link srcID="10813" trgID="10612" rel="rRr" directed="false" shadow="true" shadowCol="158089" srcRow="3944" trgRow="4049" color="EX-dark-yellow-green" />
    <link srcID="12026" trgID="10612" rel="rRr" directed="false" shadow="true" shadowCol="158090" srcRow="3945" trgRow="4049" color="EX-dark-magenta" />
    <link srcID="11069" trgID="10612" rel="rRr" directed="false" shadow="true" shadowCol="158091" srcRow="4035" trgRow="4049" color="EX-dark-green" />
    <link srcID="10612" trgID="13042" rel="rRr" directed="false" shadow="true" shadowCol="158092" srcRow="4049" trgRow="4042" color="EX-blue-magenta" />
    <link srcID="10673" trgID="10612" rel="rRr" directed="false" shadow="false" column="80680" shadowCol="158093" srcRow="4092" trgRow="4049" color="EX-yellow-green" />
    <link srcID="11184" trgID="10612" rel="rRr" directed="false" shadow="false" column="80681" shadowCol="158094" srcRow="4236" trgRow="4049" color="EX-magenta" />
    <link srcID="10895" trgID="10612" rel="rRr" directed="false" shadow="false" column="80682" shadowCol="158095" srcRow="4713" trgRow="4049" color="EX-green" />
    <link srcID="13799" trgID="10612" rel="rRr" directed="false" shadow="false" column="80683" shadowCol="158096" srcRow="4912" trgRow="4049" color="EX-yellow" />
    <link srcID="11563" trgID="10612" rel="rRr" directed="false" shadow="false" column="80684" shadowCol="158097" srcRow="5373" trgRow="4049" color="EX-purple" />
    <link srcID="12025" trgID="13576" rel="rRr" directed="false" shadow="true" shadowCol="158098" srcRow="4050" trgRow="3652" color="EX-dark-purple" />
    <link srcID="12393" trgID="12025" rel="rRr" directed="false" shadow="true" shadowCol="158099" srcRow="3852" trgRow="4050" color="EX-dark-red" />
    <link srcID="12025" trgID="13876" rel="rRr" directed="false" shadow="true" shadowCol="158100" srcRow="4050" trgRow="3939" color="EX-pale-green" />
    <link srcID="12025" trgID="13592" rel="rRr" directed="false" shadow="false" column="80685" shadowCol="158101" srcRow="4050" trgRow="4139" color="EX-pale-blue" />
    <link srcID="12025" trgID="11760" rel="rRr" directed="false" shadow="false" column="80686" shadowCol="158102" srcRow="4050" trgRow="4294" color="EX-dark-tan" />
    <link srcID="12025" trgID="11142" rel="rRr" directed="false" shadow="false" column="80687" shadowCol="158103" srcRow="4050" trgRow="5267" color="EX-pale-blue-magenta" />
    <link srcID="13835" trgID="12025" rel="rRr" directed="false" shadow="false" column="80688" shadowCol="158104" srcRow="5357" trgRow="4050" color="EX-pale-yellow orange" />
    <link srcID="13176" trgID="12025" rel="rRr" directed="false" shadow="false" column="80689" shadowCol="158105" srcRow="5472" trgRow="4050" color="EX-medium-magenta" />
    <link srcID="12025" trgID="12588" rel="rRr" directed="false" shadow="false" column="80690" shadowCol="158106" srcRow="4050" trgRow="5599" color="EX-pale-red" />
    <link srcID="11037" trgID="11475" rel="rRr" directed="false" shadow="true" shadowCol="158107" srcRow="4051" trgRow="3264" color="EX-pale-cyan" />
    <link srcID="12744" trgID="11037" rel="rRr" directed="false" shadow="true" shadowCol="158108" srcRow="3484" trgRow="4051" color="EX-pale-yellow-green" />
    <link srcID="10844" trgID="11037" rel="rRr" directed="false" shadow="true" shadowCol="158109" srcRow="3623" trgRow="4051" color="EX-pale-purple" />
    <link srcID="11037" trgID="10848" rel="rRr" directed="false" shadow="true" shadowCol="158110" srcRow="4051" trgRow="3785" color="EX-pale-magenta" />
    <link srcID="11037" trgID="10849" rel="rRr" directed="false" shadow="true" shadowCol="158111" srcRow="4051" trgRow="3810" color="EX-pale-red-orange" />
    <link srcID="12862" trgID="11037" rel="rRr" directed="false" shadow="false" column="80691" shadowCol="158112" srcRow="4893" trgRow="4051" color="EX-blue" />
    <link srcID="11157" trgID="11037" rel="rRr" directed="false" shadow="false" column="80692" shadowCol="158113" srcRow="5251" trgRow="4051" color="EX-orange" />
    <link srcID="12379" trgID="11037" rel="rRr" directed="false" shadow="false" column="80693" shadowCol="158114" srcRow="5256" trgRow="4051" color="EX-dark-cyan" />
    <link srcID="10835" trgID="11037" rel="rRr" directed="false" shadow="false" column="80694" shadowCol="158115" srcRow="5324" trgRow="4051" color="EX-red" />
    <link srcID="10830" trgID="11037" rel="rRr" directed="false" shadow="false" column="80695" shadowCol="158116" srcRow="5439" trgRow="4051" color="EX-dark-orange" />
    <link srcID="12071" trgID="13575" rel="rRr" directed="false" shadow="true" shadowCol="158117" srcRow="4052" trgRow="3350" color="EX-dark-gray-purple" />
    <link srcID="13817" trgID="12071" rel="rRr" directed="false" shadow="true" shadowCol="158118" srcRow="3385" trgRow="4052" color="EX-cyan" />
    <link srcID="11006" trgID="12071" rel="rRr" directed="false" shadow="true" shadowCol="158119" srcRow="3508" trgRow="4052" color="EX-yellow-orange" />
    <link srcID="13754" trgID="12071" rel="rRr" directed="false" shadow="true" shadowCol="158120" srcRow="3515" trgRow="4052" color="EX-pure-blue" />
    <link srcID="12613" trgID="12071" rel="rRr" directed="false" shadow="true" shadowCol="158121" srcRow="3530" trgRow="4052" color="EX-dark-yellow-green" />
    <link srcID="11775" trgID="12071" rel="rRr" directed="false" shadow="true" shadowCol="158122" srcRow="3539" trgRow="4052" color="EX-dark-magenta" />
    <link srcID="13443" trgID="12071" rel="rRr" directed="false" shadow="true" shadowCol="158123" srcRow="3873" trgRow="4052" color="EX-dark-green" />
    <link srcID="11539" trgID="12071" rel="rRr" directed="false" shadow="false" column="80696" shadowCol="158124" srcRow="4060" trgRow="4052" color="EX-blue-magenta" />
    <link srcID="10837" trgID="12071" rel="rRr" directed="false" shadow="false" column="80697" shadowCol="158125" srcRow="4106" trgRow="4052" color="EX-yellow-green" />
    <link srcID="12071" trgID="13843" rel="rRr" directed="false" shadow="false" column="80698" shadowCol="158126" srcRow="4052" trgRow="4188" color="EX-magenta" />
    <link srcID="11709" trgID="12071" rel="rRr" directed="false" shadow="false" column="80699" shadowCol="158127" srcRow="4246" trgRow="4052" color="EX-green" />
    <link srcID="12843" trgID="12071" rel="rRr" directed="false" shadow="false" column="80700" shadowCol="158128" srcRow="4463" trgRow="4052" color="EX-yellow" />
    <link srcID="12071" trgID="13840" rel="rRr" directed="false" shadow="false" column="80701" shadowCol="158129" srcRow="4052" trgRow="4880" color="EX-purple" />
    <link srcID="10778" trgID="12071" rel="rRr" directed="false" shadow="false" column="80702" shadowCol="158130" srcRow="4938" trgRow="4052" color="EX-dark-purple" />
    <link srcID="13835" trgID="12071" rel="rRr" directed="false" shadow="false" column="80703" shadowCol="158131" srcRow="5357" trgRow="4052" color="EX-dark-red" />
    <link srcID="12071" trgID="13859" rel="rRr" directed="false" shadow="false" column="80704" shadowCol="158132" srcRow="4052" trgRow="5359" color="EX-pale-green" />
    <link srcID="11661" trgID="12677" rel="rRr" directed="false" shadow="true" shadowCol="158133" srcRow="4053" trgRow="3183" color="EX-pale-blue" />
    <link srcID="11661" trgID="11521" rel="rRr" directed="false" shadow="true" shadowCol="158134" srcRow="4053" trgRow="3205" color="EX-dark-tan" />
    <link srcID="11661" trgID="13952" rel="rRr" directed="false" shadow="true" shadowCol="158135" srcRow="4053" trgRow="3237" color="EX-pale-blue-magenta" />
    <link srcID="11661" trgID="11340" rel="rRr" directed="false" shadow="true" shadowCol="158136" srcRow="4053" trgRow="3272" color="EX-pale-yellow orange" />
    <link srcID="11138" trgID="11661" rel="rRr" directed="false" shadow="true" shadowCol="158137" srcRow="3480" trgRow="4053" color="EX-medium-magenta" />
    <link srcID="11661" trgID="11991" rel="rRr" directed="false" shadow="true" shadowCol="158138" srcRow="4053" trgRow="3485" color="EX-pale-red" />
    <link srcID="11661" trgID="13455" rel="rRr" directed="false" shadow="true" shadowCol="158139" srcRow="4053" trgRow="3507" color="EX-pale-cyan" />
    <link srcID="13142" trgID="11661" rel="rRr" directed="false" shadow="true" shadowCol="158140" srcRow="3672" trgRow="4053" color="EX-pale-yellow-green" />
    <link srcID="11661" trgID="11541" rel="rRr" directed="false" shadow="false" column="80705" shadowCol="158141" srcRow="4053" trgRow="4135" color="EX-pale-purple" />
    <link srcID="11661" trgID="12625" rel="rRr" directed="false" shadow="false" column="80706" shadowCol="158142" srcRow="4053" trgRow="4193" color="EX-pale-magenta" />
    <link srcID="11661" trgID="11611" rel="rRr" directed="false" shadow="false" column="80707" shadowCol="158143" srcRow="4053" trgRow="4217" color="EX-pale-red-orange" />
    <link srcID="11661" trgID="13954" rel="rRr" directed="false" shadow="false" column="80708" shadowCol="158144" srcRow="4053" trgRow="5695" color="EX-blue" />
    <link srcID="13832" trgID="13826" rel="rRr" directed="false" shadow="true" shadowCol="158145" srcRow="4054" trgRow="3314" color="EX-orange" />
    <link srcID="13832" trgID="13575" rel="rRr" directed="false" shadow="true" shadowCol="158146" srcRow="4054" trgRow="3350" color="EX-dark-cyan" />
    <link srcID="13832" trgID="13817" rel="rRr" directed="false" shadow="true" shadowCol="158147" srcRow="4054" trgRow="3385" color="EX-red" />
    <link srcID="13832" trgID="13481" rel="rRr" directed="false" shadow="true" shadowCol="158148" srcRow="4054" trgRow="3536" color="EX-dark-orange" />
    <link srcID="13832" trgID="10933" rel="rRr" directed="false" shadow="true" shadowCol="158149" srcRow="4054" trgRow="3578" color="EX-dark-gray-purple" />
    <link srcID="13832" trgID="13821" rel="rRr" directed="false" shadow="true" shadowCol="158150" srcRow="4054" trgRow="3760" color="EX-cyan" />
    <link srcID="13832" trgID="11539" rel="rRr" directed="false" shadow="false" column="80709" shadowCol="158151" srcRow="4054" trgRow="4060" color="EX-yellow-orange" />
    <link srcID="13832" trgID="12514" rel="rRr" directed="false" shadow="false" column="80710" shadowCol="158152" srcRow="4054" trgRow="4077" color="EX-pure-blue" />
    <link srcID="13832" trgID="13856" rel="rRr" directed="false" shadow="false" column="80711" shadowCol="158153" srcRow="4054" trgRow="4096" color="EX-dark-yellow-green" />
    <link srcID="13832" trgID="13819" rel="rRr" directed="false" shadow="false" column="80712" shadowCol="158154" srcRow="4054" trgRow="4124" color="EX-dark-magenta" />
    <link srcID="13832" trgID="13843" rel="rRr" directed="false" shadow="false" column="80713" shadowCol="158155" srcRow="4054" trgRow="4188" color="EX-dark-green" />
    <link srcID="13832" trgID="13840" rel="rRr" directed="false" shadow="false" column="80714" shadowCol="158156" srcRow="4054" trgRow="4880" color="EX-blue-magenta" />
    <link srcID="13832" trgID="11017" rel="rRr" directed="false" shadow="false" column="80715" shadowCol="158157" srcRow="4054" trgRow="4884" color="EX-yellow-green" />
    <link srcID="13832" trgID="13835" rel="rRr" directed="false" shadow="false" column="80716" shadowCol="158158" srcRow="4054" trgRow="5357" color="EX-magenta" />
    <link srcID="13832" trgID="13859" rel="rRr" directed="false" shadow="false" column="80717" shadowCol="158159" srcRow="4054" trgRow="5359" color="EX-green" />
    <link srcID="11694" trgID="12845" rel="rRr" directed="false" shadow="true" shadowCol="158160" srcRow="4055" trgRow="3373" color="EX-yellow" />
    <link srcID="11694" trgID="13596" rel="rRr" directed="false" shadow="true" shadowCol="158161" srcRow="4055" trgRow="3550" color="EX-purple" />
    <link srcID="11694" trgID="13287" rel="rRr" directed="false" shadow="true" shadowCol="158162" srcRow="4055" trgRow="3621" color="EX-dark-purple" />
    <link srcID="11694" trgID="12601" rel="rRr" directed="false" shadow="true" shadowCol="158163" srcRow="4055" trgRow="3625" color="EX-dark-red" />
    <link srcID="11694" trgID="12866" rel="rRr" directed="false" shadow="true" shadowCol="158164" srcRow="4055" trgRow="3696" color="EX-pale-green" />
    <link srcID="11694" trgID="12848" rel="rRr" directed="false" shadow="false" column="80718" shadowCol="158165" srcRow="4055" trgRow="4081" color="EX-pale-blue" />
    <link srcID="11694" trgID="12789" rel="rRr" directed="false" shadow="false" column="80719" shadowCol="158166" srcRow="4055" trgRow="4468" color="EX-dark-tan" />
    <link srcID="11694" trgID="12615" rel="rRr" directed="false" shadow="false" column="80720" shadowCol="158167" srcRow="4055" trgRow="4879" color="EX-pale-blue-magenta" />
    <link srcID="11694" trgID="12506" rel="rRr" directed="false" shadow="false" column="80721" shadowCol="158168" srcRow="4055" trgRow="4895" color="EX-pale-yellow orange" />
    <link srcID="11694" trgID="11942" rel="rRr" directed="false" shadow="false" column="80722" shadowCol="158169" srcRow="4055" trgRow="4966" color="EX-medium-magenta" />
    <link srcID="13401" trgID="11347" rel="rRr" directed="false" shadow="true" shadowCol="158170" srcRow="3147" trgRow="4056" color="EX-pale-red" />
    <link srcID="11347" trgID="11364" rel="rRr" directed="false" shadow="true" shadowCol="158171" srcRow="4056" trgRow="3189" color="EX-pale-cyan" />
    <link srcID="11347" trgID="10594" rel="rRr" directed="false" shadow="true" shadowCol="158172" srcRow="4056" trgRow="4046" color="EX-pale-yellow-green" />
    <link srcID="11345" trgID="11347" rel="rRr" directed="false" shadow="false" column="80723" shadowCol="158173" srcRow="4066" trgRow="4056" color="EX-pale-purple" />
    <link srcID="11347" trgID="11900" rel="rRr" directed="false" shadow="false" column="80724" shadowCol="158174" srcRow="4056" trgRow="4083" color="EX-pale-magenta" />
    <link srcID="11347" trgID="13688" rel="rRr" directed="false" shadow="false" column="80725" shadowCol="158175" srcRow="4056" trgRow="4213" color="EX-pale-red-orange" />
    <link srcID="11347" trgID="11366" rel="rRr" directed="false" shadow="false" column="80726" shadowCol="158176" srcRow="4056" trgRow="5249" color="EX-blue" />
    <link srcID="11347" trgID="11359" rel="rRr" directed="false" shadow="false" column="80727" shadowCol="158177" srcRow="4056" trgRow="5497" color="EX-orange" />
    <link srcID="11635" trgID="10947" rel="rRr" directed="false" shadow="true" shadowCol="158178" srcRow="3185" trgRow="4057" color="EX-dark-cyan" />
    <link srcID="10947" trgID="13125" rel="rRr" directed="false" shadow="true" shadowCol="158179" srcRow="4057" trgRow="3361" color="EX-red" />
    <link srcID="13825" trgID="10947" rel="rRr" directed="false" shadow="true" shadowCol="158180" srcRow="3790" trgRow="4057" color="EX-dark-orange" />
    <link srcID="13406" trgID="10947" rel="rRr" directed="false" shadow="false" column="80728" shadowCol="158181" srcRow="4070" trgRow="4057" color="EX-dark-gray-purple" />
    <link srcID="13925" trgID="10947" rel="rRr" directed="false" shadow="false" column="80729" shadowCol="158182" srcRow="4191" trgRow="4057" color="EX-cyan" />
    <link srcID="12245" trgID="10947" rel="rRr" directed="false" shadow="false" column="80730" shadowCol="158183" srcRow="4978" trgRow="4057" color="EX-yellow-orange" />
    <link srcID="13574" trgID="10947" rel="rRr" directed="false" shadow="false" column="80731" shadowCol="158184" srcRow="5367" trgRow="4057" color="EX-pure-blue" />
    <link srcID="10776" trgID="10947" rel="rRr" directed="false" shadow="false" column="80732" shadowCol="158185" srcRow="5458" trgRow="4057" color="EX-dark-yellow-green" />
    <link srcID="13702" trgID="10947" rel="rRr" directed="false" shadow="false" column="80733" shadowCol="158186" srcRow="5463" trgRow="4057" color="EX-dark-magenta" />
    <link srcID="12698" trgID="12276" rel="rRr" directed="false" shadow="true" shadowCol="158187" srcRow="3207" trgRow="4058" color="EX-dark-green" />
    <link srcID="12941" trgID="12276" rel="rRr" directed="false" shadow="true" shadowCol="158188" srcRow="3215" trgRow="4058" color="EX-blue-magenta" />
    <link srcID="12586" trgID="12276" rel="rRr" directed="false" shadow="true" shadowCol="158189" srcRow="3220" trgRow="4058" color="EX-yellow-green" />
    <link srcID="12274" trgID="12276" rel="rRr" directed="false" shadow="true" shadowCol="158190" srcRow="3261" trgRow="4058" color="EX-magenta" />
    <link srcID="12948" trgID="12276" rel="rRr" directed="false" shadow="true" shadowCol="158191" srcRow="3523" trgRow="4058" color="EX-green" />
    <link srcID="12942" trgID="12276" rel="rRr" directed="false" shadow="true" shadowCol="158192" srcRow="3960" trgRow="4058" color="EX-yellow" />
    <link srcID="12045" trgID="12276" rel="rRr" directed="false" shadow="false" column="80734" shadowCol="158193" srcRow="4065" trgRow="4058" color="EX-purple" />
    <link srcID="12591" trgID="12276" rel="rRr" directed="false" shadow="false" column="80735" shadowCol="158194" srcRow="4211" trgRow="4058" color="EX-dark-purple" />
    <link srcID="12597" trgID="12276" rel="rRr" directed="false" shadow="false" column="80736" shadowCol="158195" srcRow="4499" trgRow="4058" color="EX-dark-red" />
    <link srcID="10735" trgID="12276" rel="rRr" directed="false" shadow="false" column="80737" shadowCol="158196" srcRow="5455" trgRow="4058" color="EX-pale-green" />
    <link srcID="12264" trgID="12276" rel="rRr" directed="false" shadow="false" column="80738" shadowCol="158197" srcRow="5527" trgRow="4058" color="EX-pale-blue" />
    <link srcID="12588" trgID="12276" rel="rRr" directed="false" shadow="false" column="80739" shadowCol="158198" srcRow="5599" trgRow="4058" color="EX-dark-tan" />
    <link srcID="12944" trgID="12276" rel="rRr" directed="false" shadow="false" column="80740" shadowCol="158199" srcRow="5600" trgRow="4058" color="EX-pale-blue-magenta" />
    <link srcID="12257" trgID="12276" rel="rRr" directed="false" shadow="false" column="80741" shadowCol="158200" srcRow="5601" trgRow="4058" color="EX-pale-yellow orange" />
    <link srcID="12732" trgID="12276" rel="rRr" directed="false" shadow="false" column="80742" shadowCol="158201" srcRow="5672" trgRow="4058" color="EX-medium-magenta" />
    <link srcID="13179" trgID="11343" rel="rRr" directed="false" shadow="true" shadowCol="158202" srcRow="4059" trgRow="3143" color="EX-pale-red" />
    <link srcID="13179" trgID="13615" rel="rRr" directed="false" shadow="true" shadowCol="158203" srcRow="4059" trgRow="3388" color="EX-pale-cyan" />
    <link srcID="13179" trgID="10732" rel="rRr" directed="false" shadow="true" shadowCol="158204" srcRow="4059" trgRow="3524" color="EX-pale-yellow-green" />
    <link srcID="13179" trgID="10828" rel="rRr" directed="false" shadow="true" shadowCol="158205" srcRow="4059" trgRow="3576" color="EX-pale-purple" />
    <link srcID="13179" trgID="13626" rel="rRr" directed="false" shadow="true" shadowCol="158206" srcRow="4059" trgRow="3816" color="EX-pale-magenta" />
    <link srcID="13179" trgID="13154" rel="rRr" directed="false" shadow="true" shadowCol="158207" srcRow="4059" trgRow="3862" color="EX-pale-red-orange" />
    <link srcID="13179" trgID="13628" rel="rRr" directed="false" shadow="true" shadowCol="158208" srcRow="4059" trgRow="4015" color="EX-blue" />
    <link srcID="13179" trgID="13624" rel="rRr" directed="false" shadow="false" column="80743" shadowCol="158209" srcRow="4059" trgRow="4240" color="EX-orange" />
    <link srcID="13179" trgID="13614" rel="rRr" directed="false" shadow="false" column="80744" shadowCol="158210" srcRow="4059" trgRow="4405" color="EX-dark-cyan" />
    <link srcID="13179" trgID="13311" rel="rRr" directed="false" shadow="false" column="80745" shadowCol="158211" srcRow="4059" trgRow="4425" color="EX-red" />
    <link srcID="13179" trgID="13616" rel="rRr" directed="false" shadow="false" column="80746" shadowCol="158212" srcRow="4059" trgRow="4445" color="EX-dark-orange" />
    <link srcID="13179" trgID="12644" rel="rRr" directed="false" shadow="false" column="80747" shadowCol="158213" srcRow="4059" trgRow="4596" color="EX-dark-gray-purple" />
    <link srcID="13179" trgID="13627" rel="rRr" directed="false" shadow="false" column="80748" shadowCol="158214" srcRow="4059" trgRow="4628" color="EX-cyan" />
    <link srcID="13179" trgID="13630" rel="rRr" directed="false" shadow="false" column="80749" shadowCol="158215" srcRow="4059" trgRow="4991" color="EX-yellow-orange" />
    <link srcID="13179" trgID="13625" rel="rRr" directed="false" shadow="false" column="80750" shadowCol="158216" srcRow="4059" trgRow="5103" color="EX-pure-blue" />
    <link srcID="13179" trgID="13608" rel="rRr" directed="false" shadow="false" column="80751" shadowCol="158217" srcRow="4059" trgRow="5330" color="EX-dark-yellow-green" />
    <link srcID="13179" trgID="11365" rel="rRr" directed="false" shadow="false" column="80752" shadowCol="158218" srcRow="4059" trgRow="5444" color="EX-dark-magenta" />
    <link srcID="13179" trgID="13623" rel="rRr" directed="false" shadow="false" column="80753" shadowCol="158219" srcRow="4059" trgRow="5493" color="EX-dark-green" />
    <link srcID="11539" trgID="13817" rel="rRr" directed="false" shadow="true" shadowCol="158220" srcRow="4060" trgRow="3385" color="EX-blue-magenta" />
    <link srcID="11539" trgID="11986" rel="rRr" directed="false" shadow="true" shadowCol="158221" srcRow="4060" trgRow="3850" color="EX-yellow-green" />
    <link srcID="11539" trgID="12071" rel="rRr" directed="false" shadow="true" shadowCol="158222" srcRow="4060" trgRow="4052" color="EX-magenta" />
    <link srcID="13832" trgID="11539" rel="rRr" directed="false" shadow="true" shadowCol="158223" srcRow="4054" trgRow="4060" color="EX-green" />
    <link srcID="11539" trgID="11833" rel="rRr" directed="false" shadow="false" column="80754" shadowCol="158224" srcRow="4060" trgRow="4063" color="EX-yellow" />
    <link srcID="11539" trgID="13856" rel="rRr" directed="false" shadow="false" column="80755" shadowCol="158225" srcRow="4060" trgRow="4096" color="EX-purple" />
    <link srcID="11539" trgID="13819" rel="rRr" directed="false" shadow="false" column="80756" shadowCol="158226" srcRow="4060" trgRow="4124" color="EX-dark-purple" />
    <link srcID="11539" trgID="13598" rel="rRr" directed="false" shadow="false" column="80757" shadowCol="158227" srcRow="4060" trgRow="4160" color="EX-dark-red" />
    <link srcID="11539" trgID="10965" rel="rRr" directed="false" shadow="false" column="80758" shadowCol="158228" srcRow="4060" trgRow="4318" color="EX-pale-green" />
    <link srcID="11539" trgID="13835" rel="rRr" directed="false" shadow="false" column="80759" shadowCol="158229" srcRow="4060" trgRow="5357" color="EX-pale-blue" />
    <link srcID="11539" trgID="13859" rel="rRr" directed="false" shadow="false" column="80760" shadowCol="158230" srcRow="4060" trgRow="5359" color="EX-dark-tan" />
    <link srcID="11605" trgID="12699" rel="rRr" directed="false" shadow="true" shadowCol="158231" srcRow="3168" trgRow="4061" color="EX-pale-blue-magenta" />
    <link srcID="12699" trgID="13698" rel="rRr" directed="false" shadow="true" shadowCol="158232" srcRow="4061" trgRow="3483" color="EX-pale-yellow orange" />
    <link srcID="12699" trgID="12311" rel="rRr" directed="false" shadow="true" shadowCol="158233" srcRow="4061" trgRow="3514" color="EX-medium-magenta" />
    <link srcID="12699" trgID="10622" rel="rRr" directed="false" shadow="true" shadowCol="158234" srcRow="4061" trgRow="3520" color="EX-pale-red" />
    <link srcID="12699" trgID="13802" rel="rRr" directed="false" shadow="true" shadowCol="158235" srcRow="4061" trgRow="3940" color="EX-pale-cyan" />
    <link srcID="12699" trgID="11292" rel="rRr" directed="false" shadow="true" shadowCol="158236" srcRow="4061" trgRow="3989" color="EX-pale-yellow-green" />
    <link srcID="12699" trgID="11172" rel="rRr" directed="false" shadow="false" column="80761" shadowCol="158237" srcRow="4061" trgRow="4072" color="EX-pale-purple" />
    <link srcID="12699" trgID="13389" rel="rRr" directed="false" shadow="false" column="80762" shadowCol="158238" srcRow="4061" trgRow="4084" color="EX-pale-magenta" />
    <link srcID="12699" trgID="13713" rel="rRr" directed="false" shadow="false" column="80763" shadowCol="158239" srcRow="4061" trgRow="4369" color="EX-pale-red-orange" />
    <link srcID="12699" trgID="11416" rel="rRr" directed="false" shadow="false" column="80764" shadowCol="158240" srcRow="4061" trgRow="5482" color="EX-blue" />
    <link srcID="13808" trgID="10641" rel="rRr" directed="false" shadow="true" shadowCol="158241" srcRow="4062" trgRow="3447" color="EX-orange" />
    <link srcID="13808" trgID="13804" rel="rRr" directed="false" shadow="true" shadowCol="158242" srcRow="4062" trgRow="3854" color="EX-dark-cyan" />
    <link srcID="13808" trgID="11240" rel="rRr" directed="false" shadow="true" shadowCol="158243" srcRow="4062" trgRow="4018" color="EX-red" />
    <link srcID="13808" trgID="13800" rel="rRr" directed="false" shadow="false" column="80765" shadowCol="158244" srcRow="4062" trgRow="4285" color="EX-dark-orange" />
    <link srcID="13808" trgID="11817" rel="rRr" directed="false" shadow="false" column="80766" shadowCol="158245" srcRow="4062" trgRow="5250" color="EX-dark-gray-purple" />
    <link srcID="13808" trgID="11050" rel="rRr" directed="false" shadow="false" column="80767" shadowCol="158246" srcRow="4062" trgRow="5274" color="EX-cyan" />
    <link srcID="13808" trgID="12304" rel="rRr" directed="false" shadow="false" column="80768" shadowCol="158247" srcRow="4062" trgRow="5385" color="EX-yellow-orange" />
    <link srcID="13160" trgID="13808" rel="rRr" directed="false" shadow="false" column="80769" shadowCol="158248" srcRow="5431" trgRow="4062" color="EX-pure-blue" />
    <link srcID="13808" trgID="13798" rel="rRr" directed="false" shadow="false" column="80770" shadowCol="158249" srcRow="4062" trgRow="5456" color="EX-dark-yellow-green" />
    <link srcID="13808" trgID="13828" rel="rRr" directed="false" shadow="false" column="80771" shadowCol="158250" srcRow="4062" trgRow="5555" color="EX-dark-magenta" />
    <link srcID="11134" trgID="11833" rel="rRr" directed="false" shadow="true" shadowCol="158251" srcRow="3188" trgRow="4063" color="EX-dark-green" />
    <link srcID="11833" trgID="11796" rel="rRr" directed="false" shadow="true" shadowCol="158252" srcRow="4063" trgRow="3193" color="EX-blue-magenta" />
    <link srcID="11892" trgID="11833" rel="rRr" directed="false" shadow="true" shadowCol="158253" srcRow="3266" trgRow="4063" color="EX-yellow-green" />
    <link srcID="11833" trgID="13430" rel="rRr" directed="false" shadow="true" shadowCol="158254" srcRow="4063" trgRow="3280" color="EX-magenta" />
    <link srcID="11571" trgID="11833" rel="rRr" directed="false" shadow="true" shadowCol="158255" srcRow="3312" trgRow="4063" color="EX-green" />
    <link srcID="12589" trgID="11833" rel="rRr" directed="false" shadow="true" shadowCol="158256" srcRow="3911" trgRow="4063" color="EX-yellow" />
    <link srcID="11539" trgID="11833" rel="rRr" directed="false" shadow="true" shadowCol="158257" srcRow="4060" trgRow="4063" color="EX-purple" />
    <link srcID="11565" trgID="11833" rel="rRr" directed="false" shadow="false" column="80772" shadowCol="158258" srcRow="4067" trgRow="4063" color="EX-dark-purple" />
    <link srcID="11833" trgID="10619" rel="rRr" directed="false" shadow="false" column="80773" shadowCol="158259" srcRow="4063" trgRow="4187" color="EX-dark-red" />
    <link srcID="12335" trgID="11833" rel="rRr" directed="false" shadow="false" column="80774" shadowCol="158260" srcRow="4326" trgRow="4063" color="EX-pale-green" />
    <link srcID="11400" trgID="11833" rel="rRr" directed="false" shadow="false" column="80775" shadowCol="158261" srcRow="4401" trgRow="4063" color="EX-pale-blue" />
    <link srcID="13567" trgID="11833" rel="rRr" directed="false" shadow="false" column="80776" shadowCol="158262" srcRow="4562" trgRow="4063" color="EX-dark-tan" />
    <link srcID="13505" trgID="11833" rel="rRr" directed="false" shadow="false" column="80777" shadowCol="158263" srcRow="4705" trgRow="4063" color="EX-pale-blue-magenta" />
    <link srcID="12684" trgID="11833" rel="rRr" directed="false" shadow="false" column="80778" shadowCol="158264" srcRow="4904" trgRow="4063" color="EX-pale-yellow orange" />
    <link srcID="11778" trgID="11833" rel="rRr" directed="false" shadow="false" column="80779" shadowCol="158265" srcRow="5074" trgRow="4063" color="EX-medium-magenta" />
    <link srcID="13859" trgID="11833" rel="rRr" directed="false" shadow="false" column="80780" shadowCol="158266" srcRow="5359" trgRow="4063" color="EX-pale-red" />
    <link srcID="11573" trgID="11833" rel="rRr" directed="false" shadow="false" column="80781" shadowCol="158267" srcRow="5782" trgRow="4063" color="EX-pale-cyan" />
    <link srcID="10917" trgID="10865" rel="rRr" directed="false" shadow="true" shadowCol="158268" srcRow="4064" trgRow="3137" color="EX-pale-yellow-green" />
    <link srcID="10917" trgID="11910" rel="rRr" directed="false" shadow="true" shadowCol="158269" srcRow="4064" trgRow="3145" color="EX-pale-purple" />
    <link srcID="10917" trgID="13088" rel="rRr" directed="false" shadow="true" shadowCol="158270" srcRow="4064" trgRow="3262" color="EX-pale-magenta" />
    <link srcID="11809" trgID="10917" rel="rRr" directed="false" shadow="true" shadowCol="158271" srcRow="3311" trgRow="4064" color="EX-pale-red-orange" />
    <link srcID="10917" trgID="13826" rel="rRr" directed="false" shadow="true" shadowCol="158272" srcRow="4064" trgRow="3314" color="EX-blue" />
    <link srcID="10917" trgID="10973" rel="rRr" directed="false" shadow="true" shadowCol="158273" srcRow="4064" trgRow="3509" color="EX-orange" />
    <link srcID="10917" trgID="10687" rel="rRr" directed="false" shadow="true" shadowCol="158274" srcRow="4064" trgRow="3513" color="EX-dark-cyan" />
    <link srcID="10980" trgID="10917" rel="rRr" directed="false" shadow="true" shadowCol="158275" srcRow="3528" trgRow="4064" color="EX-red" />
    <link srcID="10917" trgID="13930" rel="rRr" directed="false" shadow="true" shadowCol="158276" srcRow="4064" trgRow="3608" color="EX-dark-orange" />
    <link srcID="10917" trgID="11587" rel="rRr" directed="false" shadow="true" shadowCol="158277" srcRow="4064" trgRow="3710" color="EX-dark-gray-purple" />
    <link srcID="10917" trgID="10847" rel="rRr" directed="false" shadow="true" shadowCol="158278" srcRow="4064" trgRow="3954" color="EX-cyan" />
    <link srcID="10917" trgID="10793" rel="rRr" directed="false" shadow="true" shadowCol="158279" srcRow="4064" trgRow="3976" color="EX-yellow-orange" />
    <link srcID="10917" trgID="12607" rel="rRr" directed="false" shadow="false" column="80782" shadowCol="158280" srcRow="4064" trgRow="4303" color="EX-pure-blue" />
    <link srcID="10917" trgID="10918" rel="rRr" directed="false" shadow="false" column="80783" shadowCol="158281" srcRow="4064" trgRow="4950" color="EX-dark-yellow-green" />
    <link srcID="10917" trgID="12822" rel="rRr" directed="false" shadow="false" column="80784" shadowCol="158282" srcRow="4064" trgRow="5085" color="EX-dark-magenta" />
    <link srcID="10917" trgID="12577" rel="rRr" directed="false" shadow="false" column="80785" shadowCol="158283" srcRow="4064" trgRow="5120" color="EX-dark-green" />
    <link srcID="10917" trgID="13497" rel="rRr" directed="false" shadow="false" column="80786" shadowCol="158284" srcRow="4064" trgRow="5380" color="EX-blue-magenta" />
    <link srcID="12045" trgID="12698" rel="rRr" directed="false" shadow="true" shadowCol="158285" srcRow="4065" trgRow="3207" color="EX-yellow-green" />
    <link srcID="10832" trgID="12045" rel="rRr" directed="false" shadow="true" shadowCol="158286" srcRow="3210" trgRow="4065" color="EX-magenta" />
    <link srcID="12045" trgID="12274" rel="rRr" directed="false" shadow="true" shadowCol="158287" srcRow="4065" trgRow="3261" color="EX-green" />
    <link srcID="12045" trgID="13245" rel="rRr" directed="false" shadow="true" shadowCol="158288" srcRow="4065" trgRow="3391" color="EX-yellow" />
    <link srcID="12045" trgID="12942" rel="rRr" directed="false" shadow="true" shadowCol="158289" srcRow="4065" trgRow="3960" color="EX-purple" />
    <link srcID="12045" trgID="12276" rel="rRr" directed="false" shadow="true" shadowCol="158290" srcRow="4065" trgRow="4058" color="EX-dark-purple" />
    <link srcID="12045" trgID="13222" rel="rRr" directed="false" shadow="false" column="80787" shadowCol="158291" srcRow="4065" trgRow="4538" color="EX-dark-red" />
    <link srcID="13909" trgID="12045" rel="rRr" directed="false" shadow="false" column="80788" shadowCol="158292" srcRow="4887" trgRow="4065" color="EX-pale-green" />
    <link srcID="10735" trgID="12045" rel="rRr" directed="false" shadow="false" column="80789" shadowCol="158293" srcRow="5455" trgRow="4065" color="EX-pale-blue" />
    <link srcID="12264" trgID="12045" rel="rRr" directed="false" shadow="false" column="80790" shadowCol="158294" srcRow="5527" trgRow="4065" color="EX-dark-tan" />
    <link srcID="12045" trgID="12834" rel="rRr" directed="false" shadow="false" column="80791" shadowCol="158295" srcRow="4065" trgRow="5586" color="EX-pale-blue-magenta" />
    <link srcID="12045" trgID="12944" rel="rRr" directed="false" shadow="false" column="80792" shadowCol="158296" srcRow="4065" trgRow="5600" color="EX-pale-yellow orange" />
    <link srcID="11345" trgID="11364" rel="rRr" directed="false" shadow="true" shadowCol="158297" srcRow="4066" trgRow="3189" color="EX-medium-magenta" />
    <link srcID="11621" trgID="11345" rel="rRr" directed="false" shadow="true" shadowCol="158298" srcRow="3232" trgRow="4066" color="EX-pale-red" />
    <link srcID="11345" trgID="11708" rel="rRr" directed="false" shadow="true" shadowCol="158299" srcRow="4066" trgRow="3927" color="EX-pale-cyan" />
    <link srcID="11345" trgID="10594" rel="rRr" directed="false" shadow="true" shadowCol="158300" srcRow="4066" trgRow="4046" color="EX-pale-yellow-green" />
    <link srcID="11345" trgID="11347" rel="rRr" directed="false" shadow="true" shadowCol="158301" srcRow="4066" trgRow="4056" color="EX-pale-purple" />
    <link srcID="11345" trgID="12912" rel="rRr" directed="false" shadow="false" column="80793" shadowCol="158302" srcRow="4066" trgRow="4794" color="EX-pale-magenta" />
    <link srcID="11345" trgID="11287" rel="rRr" directed="false" shadow="false" column="80794" shadowCol="158303" srcRow="4066" trgRow="4947" color="EX-pale-red-orange" />
    <link srcID="11345" trgID="12809" rel="rRr" directed="false" shadow="false" column="80795" shadowCol="158304" srcRow="4066" trgRow="4984" color="EX-blue" />
    <link srcID="11345" trgID="11359" rel="rRr" directed="false" shadow="false" column="80796" shadowCol="158305" srcRow="4066" trgRow="5497" color="EX-orange" />
    <link srcID="11565" trgID="13430" rel="rRr" directed="false" shadow="true" shadowCol="158306" srcRow="4067" trgRow="3280" color="EX-dark-cyan" />
    <link srcID="11565" trgID="10629" rel="rRr" directed="false" shadow="true" shadowCol="158307" srcRow="4067" trgRow="3284" color="EX-red" />
    <link srcID="11565" trgID="13513" rel="rRr" directed="false" shadow="true" shadowCol="158308" srcRow="4067" trgRow="3339" color="EX-dark-orange" />
    <link srcID="11565" trgID="11148" rel="rRr" directed="false" shadow="true" shadowCol="158309" srcRow="4067" trgRow="3346" color="EX-dark-gray-purple" />
    <link srcID="11991" trgID="11565" rel="rRr" directed="false" shadow="true" shadowCol="158310" srcRow="3485" trgRow="4067" color="EX-cyan" />
    <link srcID="11565" trgID="11560" rel="rRr" directed="false" shadow="true" shadowCol="158311" srcRow="4067" trgRow="3768" color="EX-yellow-orange" />
    <link srcID="11565" trgID="11150" rel="rRr" directed="false" shadow="true" shadowCol="158312" srcRow="4067" trgRow="4048" color="EX-pure-blue" />
    <link srcID="11565" trgID="11833" rel="rRr" directed="false" shadow="true" shadowCol="158313" srcRow="4067" trgRow="4063" color="EX-dark-yellow-green" />
    <link srcID="11565" trgID="12270" rel="rRr" directed="false" shadow="false" column="80797" shadowCol="158314" srcRow="4067" trgRow="4082" color="EX-dark-magenta" />
    <link srcID="11565" trgID="13598" rel="rRr" directed="false" shadow="false" column="80798" shadowCol="158315" srcRow="4067" trgRow="4160" color="EX-dark-green" />
    <link srcID="11565" trgID="13701" rel="rRr" directed="false" shadow="false" column="80799" shadowCol="158316" srcRow="4067" trgRow="4185" color="EX-blue-magenta" />
    <link srcID="12297" trgID="11565" rel="rRr" directed="false" shadow="false" column="80800" shadowCol="158317" srcRow="4223" trgRow="4067" color="EX-yellow-green" />
    <link srcID="11704" trgID="11565" rel="rRr" directed="false" shadow="false" column="80801" shadowCol="158318" srcRow="4274" trgRow="4067" color="EX-magenta" />
    <link srcID="11565" trgID="11912" rel="rRr" directed="false" shadow="false" column="80802" shadowCol="158319" srcRow="4067" trgRow="4362" color="EX-green" />
    <link srcID="11565" trgID="11921" rel="rRr" directed="false" shadow="false" column="80803" shadowCol="158320" srcRow="4067" trgRow="5066" color="EX-yellow" />
    <link srcID="11370" trgID="11351" rel="rRr" directed="false" shadow="true" shadowCol="158321" srcRow="4068" trgRow="3230" color="EX-purple" />
    <link srcID="13088" trgID="11370" rel="rRr" directed="false" shadow="true" shadowCol="158322" srcRow="3262" trgRow="4068" color="EX-dark-purple" />
    <link srcID="12116" trgID="11370" rel="rRr" directed="false" shadow="true" shadowCol="158323" srcRow="3397" trgRow="4068" color="EX-dark-red" />
    <link srcID="11120" trgID="11370" rel="rRr" directed="false" shadow="true" shadowCol="158324" srcRow="3686" trgRow="4068" color="EX-pale-green" />
    <link srcID="10760" trgID="11370" rel="rRr" directed="false" shadow="true" shadowCol="158325" srcRow="3746" trgRow="4068" color="EX-pale-blue" />
    <link srcID="13980" trgID="11370" rel="rRr" directed="false" shadow="true" shadowCol="158326" srcRow="3889" trgRow="4068" color="EX-dark-tan" />
    <link srcID="11432" trgID="11370" rel="rRr" directed="false" shadow="true" shadowCol="158327" srcRow="3986" trgRow="4068" color="EX-pale-blue-magenta" />
    <link srcID="11655" trgID="11370" rel="rRr" directed="false" shadow="false" column="80804" shadowCol="158328" srcRow="4149" trgRow="4068" color="EX-pale-yellow orange" />
    <link srcID="11305" trgID="11370" rel="rRr" directed="false" shadow="false" column="80805" shadowCol="158329" srcRow="4158" trgRow="4068" color="EX-medium-magenta" />
    <link srcID="12785" trgID="11370" rel="rRr" directed="false" shadow="false" column="80806" shadowCol="158330" srcRow="4349" trgRow="4068" color="EX-pale-red" />
    <link srcID="11442" trgID="11370" rel="rRr" directed="false" shadow="false" column="80807" shadowCol="158331" srcRow="4382" trgRow="4068" color="EX-pale-cyan" />
    <link srcID="11267" trgID="11370" rel="rRr" directed="false" shadow="false" column="80808" shadowCol="158332" srcRow="4396" trgRow="4068" color="EX-pale-yellow-green" />
    <link srcID="12849" trgID="11370" rel="rRr" directed="false" shadow="false" column="80809" shadowCol="158333" srcRow="4575" trgRow="4068" color="EX-pale-purple" />
    <link srcID="10745" trgID="11370" rel="rRr" directed="false" shadow="false" column="80810" shadowCol="158334" srcRow="4781" trgRow="4068" color="EX-pale-magenta" />
    <link srcID="11370" trgID="10906" rel="rRr" directed="false" shadow="false" column="80811" shadowCol="158335" srcRow="4068" trgRow="4813" color="EX-pale-red-orange" />
    <link srcID="13659" trgID="11370" rel="rRr" directed="false" shadow="false" column="80812" shadowCol="158336" srcRow="4891" trgRow="4068" color="EX-blue" />
    <link srcID="11370" trgID="13609" rel="rRr" directed="false" shadow="false" column="80813" shadowCol="158337" srcRow="4068" trgRow="4924" color="EX-orange" />
    <link srcID="11370" trgID="10791" rel="rRr" directed="false" shadow="false" column="80814" shadowCol="158338" srcRow="4068" trgRow="5133" color="EX-dark-cyan" />
    <link srcID="11370" trgID="11430" rel="rRr" directed="false" shadow="false" column="80815" shadowCol="158339" srcRow="4068" trgRow="5350" color="EX-red" />
    <link srcID="11088" trgID="11370" rel="rRr" directed="false" shadow="false" column="80816" shadowCol="158340" srcRow="5353" trgRow="4068" color="EX-dark-orange" />
    <link srcID="11370" trgID="11848" rel="rRr" directed="false" shadow="false" column="80817" shadowCol="158341" srcRow="4068" trgRow="5438" color="EX-dark-gray-purple" />
    <link srcID="11480" trgID="11370" rel="rRr" directed="false" shadow="false" column="80818" shadowCol="158342" srcRow="5576" trgRow="4068" color="EX-cyan" />
    <link srcID="13480" trgID="11324" rel="rRr" directed="false" shadow="true" shadowCol="158343" srcRow="3323" trgRow="4069" color="EX-yellow-orange" />
    <link srcID="13266" trgID="11324" rel="rRr" directed="false" shadow="true" shadowCol="158344" srcRow="3482" trgRow="4069" color="EX-pure-blue" />
    <link srcID="11281" trgID="11324" rel="rRr" directed="false" shadow="true" shadowCol="158345" srcRow="3791" trgRow="4069" color="EX-dark-yellow-green" />
    <link srcID="11324" trgID="13074" rel="rRr" directed="false" shadow="true" shadowCol="158346" srcRow="4069" trgRow="3806" color="EX-dark-magenta" />
    <link srcID="11324" trgID="11149" rel="rRr" directed="false" shadow="false" column="80819" shadowCol="158347" srcRow="4069" trgRow="4257" color="EX-dark-green" />
    <link srcID="11324" trgID="11126" rel="rRr" directed="false" shadow="false" column="80820" shadowCol="158348" srcRow="4069" trgRow="4920" color="EX-blue-magenta" />
    <link srcID="13063" trgID="11324" rel="rRr" directed="false" shadow="false" column="80821" shadowCol="158349" srcRow="4997" trgRow="4069" color="EX-yellow-green" />
    <link srcID="12756" trgID="11324" rel="rRr" directed="false" shadow="false" column="80822" shadowCol="158350" srcRow="5071" trgRow="4069" color="EX-magenta" />
    <link srcID="11324" trgID="12038" rel="rRr" directed="false" shadow="false" column="80823" shadowCol="158351" srcRow="4069" trgRow="5130" color="EX-green" />
    <link srcID="13552" trgID="11324" rel="rRr" directed="false" shadow="false" column="80824" shadowCol="158352" srcRow="5369" trgRow="4069" color="EX-yellow" />
    <link srcID="11324" trgID="11482" rel="rRr" directed="false" shadow="false" column="80825" shadowCol="158353" srcRow="4069" trgRow="5396" color="EX-purple" />
    <link srcID="11635" trgID="13406" rel="rRr" directed="false" shadow="true" shadowCol="158354" srcRow="3185" trgRow="4070" color="EX-dark-purple" />
    <link srcID="13421" trgID="13406" rel="rRr" directed="false" shadow="true" shadowCol="158355" srcRow="3219" trgRow="4070" color="EX-dark-red" />
    <link srcID="13406" trgID="13125" rel="rRr" directed="false" shadow="true" shadowCol="158356" srcRow="4070" trgRow="3361" color="EX-pale-green" />
    <link srcID="13406" trgID="10947" rel="rRr" directed="false" shadow="true" shadowCol="158357" srcRow="4070" trgRow="4057" color="EX-pale-blue" />
    <link srcID="13406" trgID="12303" rel="rRr" directed="false" shadow="false" column="80826" shadowCol="158358" srcRow="4070" trgRow="4192" color="EX-dark-tan" />
    <link srcID="11653" trgID="13406" rel="rRr" directed="false" shadow="false" column="80827" shadowCol="158359" srcRow="4955" trgRow="4070" color="EX-pale-blue-magenta" />
    <link srcID="13406" trgID="13902" rel="rRr" directed="false" shadow="false" column="80828" shadowCol="158360" srcRow="4070" trgRow="5024" color="EX-pale-yellow orange" />
    <link srcID="13406" trgID="10776" rel="rRr" directed="false" shadow="false" column="80829" shadowCol="158361" srcRow="4070" trgRow="5458" color="EX-medium-magenta" />
    <link srcID="13406" trgID="12927" rel="rRr" directed="false" shadow="false" column="80830" shadowCol="158362" srcRow="4070" trgRow="5802" color="EX-pale-red" />
    <link srcID="11011" trgID="13366" rel="rRr" directed="false" shadow="true" shadowCol="158363" srcRow="4071" trgRow="3213" color="EX-pale-cyan" />
    <link srcID="10796" trgID="11011" rel="rRr" directed="false" shadow="true" shadowCol="158364" srcRow="3579" trgRow="4071" color="EX-pale-yellow-green" />
    <link srcID="11011" trgID="13782" rel="rRr" directed="false" shadow="true" shadowCol="158365" srcRow="4071" trgRow="3661" color="EX-pale-purple" />
    <link srcID="13397" trgID="11011" rel="rRr" directed="false" shadow="true" shadowCol="158366" srcRow="3830" trgRow="4071" color="EX-pale-magenta" />
    <link srcID="11861" trgID="11011" rel="rRr" directed="false" shadow="true" shadowCol="158367" srcRow="3948" trgRow="4071" color="EX-pale-red-orange" />
    <link srcID="11011" trgID="13337" rel="rRr" directed="false" shadow="true" shadowCol="158368" srcRow="4071" trgRow="4041" color="EX-blue" />
    <link srcID="11012" trgID="11011" rel="rRr" directed="false" shadow="false" column="80831" shadowCol="158369" srcRow="4169" trgRow="4071" color="EX-orange" />
    <link srcID="11011" trgID="11353" rel="rRr" directed="false" shadow="false" column="80832" shadowCol="158370" srcRow="4071" trgRow="4203" color="EX-dark-cyan" />
    <link srcID="13831" trgID="11011" rel="rRr" directed="false" shadow="false" column="80833" shadowCol="158371" srcRow="4209" trgRow="4071" color="EX-red" />
    <link srcID="11011" trgID="13609" rel="rRr" directed="false" shadow="false" column="80834" shadowCol="158372" srcRow="4071" trgRow="4924" color="EX-dark-orange" />
    <link srcID="12333" trgID="11011" rel="rRr" directed="false" shadow="false" column="80835" shadowCol="158373" srcRow="4959" trgRow="4071" color="EX-dark-gray-purple" />
    <link srcID="12783" trgID="11011" rel="rRr" directed="false" shadow="false" column="80836" shadowCol="158374" srcRow="4994" trgRow="4071" color="EX-cyan" />
    <link srcID="12306" trgID="11011" rel="rRr" directed="false" shadow="false" column="80837" shadowCol="158375" srcRow="5571" trgRow="4071" color="EX-yellow-orange" />
    <link srcID="11605" trgID="11172" rel="rRr" directed="false" shadow="true" shadowCol="158376" srcRow="3168" trgRow="4072" color="EX-pure-blue" />
    <link srcID="12816" trgID="11172" rel="rRr" directed="false" shadow="true" shadowCol="158377" srcRow="3176" trgRow="4072" color="EX-dark-yellow-green" />
    <link srcID="11148" trgID="11172" rel="rRr" directed="false" shadow="true" shadowCol="158378" srcRow="3346" trgRow="4072" color="EX-dark-magenta" />
    <link srcID="11172" trgID="13698" rel="rRr" directed="false" shadow="true" shadowCol="158379" srcRow="4072" trgRow="3483" color="EX-dark-green" />
    <link srcID="11172" trgID="12311" rel="rRr" directed="false" shadow="true" shadowCol="158380" srcRow="4072" trgRow="3514" color="EX-blue-magenta" />
    <link srcID="11172" trgID="10622" rel="rRr" directed="false" shadow="true" shadowCol="158381" srcRow="4072" trgRow="3520" color="EX-yellow-green" />
    <link srcID="10595" trgID="11172" rel="rRr" directed="false" shadow="true" shadowCol="158382" srcRow="3978" trgRow="4072" color="EX-magenta" />
    <link srcID="13887" trgID="11172" rel="rRr" directed="false" shadow="true" shadowCol="158383" srcRow="4019" trgRow="4072" color="EX-green" />
    <link srcID="12699" trgID="11172" rel="rRr" directed="false" shadow="true" shadowCol="158384" srcRow="4061" trgRow="4072" color="EX-yellow" />
    <link srcID="10921" trgID="11172" rel="rRr" directed="false" shadow="false" column="80838" shadowCol="158385" srcRow="4118" trgRow="4072" color="EX-purple" />
    <link srcID="11667" trgID="11172" rel="rRr" directed="false" shadow="false" column="80839" shadowCol="158386" srcRow="4495" trgRow="4072" color="EX-dark-purple" />
    <link srcID="12532" trgID="11172" rel="rRr" directed="false" shadow="false" column="80840" shadowCol="158387" srcRow="4784" trgRow="4072" color="EX-dark-red" />
    <link srcID="10751" trgID="11172" rel="rRr" directed="false" shadow="false" column="80841" shadowCol="158388" srcRow="4990" trgRow="4072" color="EX-pale-green" />
    <link srcID="11172" trgID="13255" rel="rRr" directed="false" shadow="false" column="80842" shadowCol="158389" srcRow="4072" trgRow="5051" color="EX-pale-blue" />
    <link srcID="11088" trgID="11172" rel="rRr" directed="false" shadow="false" column="80843" shadowCol="158390" srcRow="5353" trgRow="4072" color="EX-dark-tan" />
    <link srcID="13037" trgID="11172" rel="rRr" directed="false" shadow="false" column="80844" shadowCol="158391" srcRow="5400" trgRow="4072" color="EX-pale-blue-magenta" />
    <link srcID="11172" trgID="11958" rel="rRr" directed="false" shadow="false" column="80845" shadowCol="158392" srcRow="4072" trgRow="5587" color="EX-pale-yellow orange" />
    <link srcID="13078" trgID="12612" rel="rRr" directed="false" shadow="true" shadowCol="158393" srcRow="4073" trgRow="3316" color="EX-medium-magenta" />
    <link srcID="13078" trgID="12848" rel="rRr" directed="false" shadow="false" column="80846" shadowCol="158394" srcRow="4073" trgRow="4081" color="EX-pale-red" />
    <link srcID="13078" trgID="11469" rel="rRr" directed="false" shadow="false" column="80847" shadowCol="158395" srcRow="4073" trgRow="4126" color="EX-pale-cyan" />
    <link srcID="13078" trgID="13412" rel="rRr" directed="false" shadow="false" column="80848" shadowCol="158396" srcRow="4073" trgRow="4184" color="EX-pale-yellow-green" />
    <link srcID="13078" trgID="13063" rel="rRr" directed="false" shadow="false" column="80849" shadowCol="158397" srcRow="4073" trgRow="4997" color="EX-pale-purple" />
    <link srcID="10724" trgID="11949" rel="rRr" directed="false" shadow="true" shadowCol="158398" srcRow="3368" trgRow="4074" color="EX-pale-magenta" />
    <link srcID="11984" trgID="11949" rel="rRr" directed="false" shadow="true" shadowCol="158399" srcRow="3505" trgRow="4074" color="EX-pale-red-orange" />
    <link srcID="10591" trgID="11949" rel="rRr" directed="false" shadow="false" column="80850" shadowCol="158400" srcRow="4086" trgRow="4074" color="EX-blue" />
    <link srcID="12456" trgID="11949" rel="rRr" directed="false" shadow="false" column="80851" shadowCol="158401" srcRow="4714" trgRow="4074" color="EX-orange" />
    <link srcID="13230" trgID="11949" rel="rRr" directed="false" shadow="false" column="80852" shadowCol="158402" srcRow="5449" trgRow="4074" color="EX-dark-cyan" />
    <link srcID="13225" trgID="10966" rel="rRr" directed="false" shadow="true" shadowCol="158403" srcRow="3521" trgRow="4075" color="EX-red" />
    <link srcID="10952" trgID="10966" rel="rRr" directed="false" shadow="true" shadowCol="158404" srcRow="3572" trgRow="4075" color="EX-dark-orange" />
    <link srcID="10808" trgID="10966" rel="rRr" directed="false" shadow="true" shadowCol="158405" srcRow="3581" trgRow="4075" color="EX-dark-gray-purple" />
    <link srcID="13346" trgID="10966" rel="rRr" directed="false" shadow="true" shadowCol="158406" srcRow="3910" trgRow="4075" color="EX-cyan" />
    <link srcID="13885" trgID="10966" rel="rRr" directed="false" shadow="true" shadowCol="158407" srcRow="3912" trgRow="4075" color="EX-yellow-orange" />
    <link srcID="10966" trgID="11784" rel="rRr" directed="false" shadow="false" column="80853" shadowCol="158408" srcRow="4075" trgRow="5053" color="EX-pure-blue" />
    <link srcID="10966" trgID="11482" rel="rRr" directed="false" shadow="false" column="80854" shadowCol="158409" srcRow="4075" trgRow="5396" color="EX-dark-yellow-green" />
    <link srcID="10626" trgID="10966" rel="rRr" directed="false" shadow="false" column="80855" shadowCol="158410" srcRow="5435" trgRow="4075" color="EX-dark-magenta" />
    <link srcID="11357" trgID="11181" rel="rRr" directed="false" shadow="true" shadowCol="158411" srcRow="3267" trgRow="4076" color="EX-dark-green" />
    <link srcID="13718" trgID="11181" rel="rRr" directed="false" shadow="true" shadowCol="158412" srcRow="3897" trgRow="4076" color="EX-blue-magenta" />
    <link srcID="13317" trgID="11181" rel="rRr" directed="false" shadow="false" column="80856" shadowCol="158413" srcRow="4115" trgRow="4076" color="EX-yellow-green" />
    <link srcID="11626" trgID="11181" rel="rRr" directed="false" shadow="false" column="80857" shadowCol="158414" srcRow="4182" trgRow="4076" color="EX-magenta" />
    <link srcID="13687" trgID="11181" rel="rRr" directed="false" shadow="false" column="80858" shadowCol="158415" srcRow="4244" trgRow="4076" color="EX-green" />
    <link srcID="10926" trgID="11181" rel="rRr" directed="false" shadow="false" column="80859" shadowCol="158416" srcRow="4276" trgRow="4076" color="EX-yellow" />
    <link srcID="12417" trgID="11181" rel="rRr" directed="false" shadow="false" column="80860" shadowCol="158417" srcRow="4352" trgRow="4076" color="EX-purple" />
    <link srcID="11707" trgID="11181" rel="rRr" directed="false" shadow="false" column="80861" shadowCol="158418" srcRow="4459" trgRow="4076" color="EX-dark-purple" />
    <link srcID="11181" trgID="10977" rel="rRr" directed="false" shadow="false" column="80862" shadowCol="158419" srcRow="4076" trgRow="4889" color="EX-dark-red" />
    <link srcID="10998" trgID="11181" rel="rRr" directed="false" shadow="false" column="80863" shadowCol="158420" srcRow="5374" trgRow="4076" color="EX-pale-green" />
    <link srcID="13568" trgID="11181" rel="rRr" directed="false" shadow="false" column="80864" shadowCol="158421" srcRow="5567" trgRow="4076" color="EX-pale-blue" />
    <link srcID="12514" trgID="10715" rel="rRr" directed="false" shadow="true" shadowCol="158422" srcRow="4077" trgRow="3297" color="EX-dark-tan" />
    <link srcID="12514" trgID="12613" rel="rRr" directed="false" shadow="true" shadowCol="158423" srcRow="4077" trgRow="3530" color="EX-pale-blue-magenta" />
    <link srcID="12514" trgID="11337" rel="rRr" directed="false" shadow="true" shadowCol="158424" srcRow="4077" trgRow="3682" color="EX-pale-yellow orange" />
    <link srcID="12514" trgID="13821" rel="rRr" directed="false" shadow="true" shadowCol="158425" srcRow="4077" trgRow="3760" color="EX-medium-magenta" />
    <link srcID="13832" trgID="12514" rel="rRr" directed="false" shadow="true" shadowCol="158426" srcRow="4054" trgRow="4077" color="EX-pale-red" />
    <link srcID="12514" trgID="12690" rel="rRr" directed="false" shadow="false" column="80865" shadowCol="158427" srcRow="4077" trgRow="4111" color="EX-pale-cyan" />
    <link srcID="12514" trgID="11680" rel="rRr" directed="false" shadow="false" column="80866" shadowCol="158428" srcRow="4077" trgRow="4472" color="EX-pale-yellow-green" />
    <link srcID="12514" trgID="11017" rel="rRr" directed="false" shadow="false" column="80867" shadowCol="158429" srcRow="4077" trgRow="4884" color="EX-pale-purple" />
    <link srcID="12514" trgID="12605" rel="rRr" directed="false" shadow="false" column="80868" shadowCol="158430" srcRow="4077" trgRow="4968" color="EX-pale-magenta" />
    <link srcID="12514" trgID="12569" rel="rRr" directed="false" shadow="false" column="80869" shadowCol="158431" srcRow="4077" trgRow="5340" color="EX-pale-red-orange" />
    <link srcID="11001" trgID="13260" rel="rRr" directed="false" shadow="true" shadowCol="158432" srcRow="4078" trgRow="3148" color="EX-blue" />
    <link srcID="11001" trgID="12279" rel="rRr" directed="false" shadow="true" shadowCol="158433" srcRow="4078" trgRow="3270" color="EX-orange" />
    <link srcID="11001" trgID="10914" rel="rRr" directed="false" shadow="true" shadowCol="158434" srcRow="4078" trgRow="3547" color="EX-dark-cyan" />
    <link srcID="11001" trgID="11900" rel="rRr" directed="false" shadow="false" column="80870" shadowCol="158435" srcRow="4078" trgRow="4083" color="EX-red" />
    <link srcID="11001" trgID="11338" rel="rRr" directed="false" shadow="false" column="80871" shadowCol="158436" srcRow="4078" trgRow="4089" color="EX-dark-orange" />
    <link srcID="11001" trgID="13354" rel="rRr" directed="false" shadow="false" column="80872" shadowCol="158437" srcRow="4078" trgRow="4267" color="EX-dark-gray-purple" />
    <link srcID="11001" trgID="11127" rel="rRr" directed="false" shadow="false" column="80873" shadowCol="158438" srcRow="4078" trgRow="4894" color="EX-cyan" />
    <link srcID="11001" trgID="13210" rel="rRr" directed="false" shadow="false" column="80874" shadowCol="158439" srcRow="4078" trgRow="5011" color="EX-yellow-orange" />
    <link srcID="11001" trgID="11050" rel="rRr" directed="false" shadow="false" column="80875" shadowCol="158440" srcRow="4078" trgRow="5274" color="EX-pure-blue" />
    <link srcID="11679" trgID="11001" rel="rRr" directed="false" shadow="false" column="80876" shadowCol="158441" srcRow="5521" trgRow="4078" color="EX-dark-yellow-green" />
    <link srcID="10832" trgID="10854" rel="rRr" directed="false" shadow="true" shadowCol="158442" srcRow="3210" trgRow="4079" color="EX-dark-magenta" />
    <link srcID="10844" trgID="10854" rel="rRr" directed="false" shadow="true" shadowCol="158443" srcRow="3623" trgRow="4079" color="EX-dark-green" />
    <link srcID="13821" trgID="10854" rel="rRr" directed="false" shadow="true" shadowCol="158444" srcRow="3760" trgRow="4079" color="EX-blue-magenta" />
    <link srcID="11499" trgID="10854" rel="rRr" directed="false" shadow="true" shadowCol="158445" srcRow="3969" trgRow="4079" color="EX-yellow-green" />
    <link srcID="12905" trgID="10854" rel="rRr" directed="false" shadow="false" column="80877" shadowCol="158446" srcRow="4094" trgRow="4079" color="EX-magenta" />
    <link srcID="12710" trgID="10854" rel="rRr" directed="false" shadow="false" column="80878" shadowCol="158447" srcRow="5361" trgRow="4079" color="EX-green" />
    <link srcID="12825" trgID="10854" rel="rRr" directed="false" shadow="false" column="80879" shadowCol="158448" srcRow="5402" trgRow="4079" color="EX-yellow" />
    <link srcID="10854" trgID="13218" rel="rRr" directed="false" shadow="false" column="80880" shadowCol="158449" srcRow="4079" trgRow="5471" color="EX-purple" />
    <link srcID="14024" trgID="10854" rel="rRr" directed="false" shadow="false" column="80881" shadowCol="158450" srcRow="5800" trgRow="4079" color="EX-dark-purple" />
    <link srcID="13947" trgID="12683" rel="rRr" directed="false" shadow="false" column="80882" shadowCol="158451" srcRow="4146" trgRow="4080" color="EX-dark-red" />
    <link srcID="11012" trgID="12683" rel="rRr" directed="false" shadow="false" column="80883" shadowCol="158452" srcRow="4169" trgRow="4080" color="EX-pale-green" />
    <link srcID="12670" trgID="12683" rel="rRr" directed="false" shadow="false" column="80884" shadowCol="158453" srcRow="4371" trgRow="4080" color="EX-pale-blue" />
    <link srcID="12683" trgID="12190" rel="rRr" directed="false" shadow="false" column="80885" shadowCol="158454" srcRow="4080" trgRow="4871" color="EX-dark-tan" />
    <link srcID="13909" trgID="12683" rel="rRr" directed="false" shadow="false" column="80886" shadowCol="158455" srcRow="4887" trgRow="4080" color="EX-pale-blue-magenta" />
    <link srcID="12252" trgID="12683" rel="rRr" directed="false" shadow="false" column="80887" shadowCol="158456" srcRow="4908" trgRow="4080" color="EX-pale-yellow orange" />
    <link srcID="12683" trgID="13256" rel="rRr" directed="false" shadow="false" column="80888" shadowCol="158457" srcRow="4080" trgRow="4971" color="EX-medium-magenta" />
    <link srcID="11383" trgID="12683" rel="rRr" directed="false" shadow="false" column="80889" shadowCol="158458" srcRow="5410" trgRow="4080" color="EX-pale-red" />
    <link srcID="12848" trgID="10756" rel="rRr" directed="false" shadow="true" shadowCol="158459" srcRow="4081" trgRow="3357" color="EX-pale-cyan" />
    <link srcID="14040" trgID="12848" rel="rRr" directed="false" shadow="true" shadowCol="158460" srcRow="3728" trgRow="4081" color="EX-pale-yellow-green" />
    <link srcID="12848" trgID="12885" rel="rRr" directed="false" shadow="true" shadowCol="158461" srcRow="4081" trgRow="3745" color="EX-pale-purple" />
    <link srcID="12848" trgID="13569" rel="rRr" directed="false" shadow="true" shadowCol="158462" srcRow="4081" trgRow="3784" color="EX-pale-magenta" />
    <link srcID="10843" trgID="12848" rel="rRr" directed="false" shadow="true" shadowCol="158463" srcRow="3926" trgRow="4081" color="EX-pale-red-orange" />
    <link srcID="12848" trgID="13196" rel="rRr" directed="false" shadow="true" shadowCol="158464" srcRow="4081" trgRow="4012" color="EX-blue" />
    <link srcID="12848" trgID="12410" rel="rRr" directed="false" shadow="true" shadowCol="158465" srcRow="4081" trgRow="4022" color="EX-orange" />
    <link srcID="11694" trgID="12848" rel="rRr" directed="false" shadow="true" shadowCol="158466" srcRow="4055" trgRow="4081" color="EX-dark-cyan" />
    <link srcID="13078" trgID="12848" rel="rRr" directed="false" shadow="true" shadowCol="158467" srcRow="4073" trgRow="4081" color="EX-red" />
    <link srcID="12848" trgID="13305" rel="rRr" directed="false" shadow="false" column="80890" shadowCol="158468" srcRow="4081" trgRow="4194" color="EX-dark-orange" />
    <link srcID="12848" trgID="13097" rel="rRr" directed="false" shadow="false" column="80891" shadowCol="158469" srcRow="4081" trgRow="4680" color="EX-dark-gray-purple" />
    <link srcID="11990" trgID="12848" rel="rRr" directed="false" shadow="false" column="80892" shadowCol="158470" srcRow="4738" trgRow="4081" color="EX-cyan" />
    <link srcID="12848" trgID="13777" rel="rRr" directed="false" shadow="false" column="80893" shadowCol="158471" srcRow="4081" trgRow="5013" color="EX-yellow-orange" />
    <link srcID="12848" trgID="12038" rel="rRr" directed="false" shadow="false" column="80894" shadowCol="158472" srcRow="4081" trgRow="5130" color="EX-pure-blue" />
    <link srcID="12331" trgID="12848" rel="rRr" directed="false" shadow="false" column="80895" shadowCol="158473" srcRow="5137" trgRow="4081" color="EX-dark-yellow-green" />
    <link srcID="12211" trgID="12848" rel="rRr" directed="false" shadow="false" column="80896" shadowCol="158474" srcRow="5322" trgRow="4081" color="EX-dark-magenta" />
    <link srcID="13026" trgID="12848" rel="rRr" directed="false" shadow="false" column="80897" shadowCol="158475" srcRow="5370" trgRow="4081" color="EX-dark-green" />
    <link srcID="12848" trgID="11824" rel="rRr" directed="false" shadow="false" column="80898" shadowCol="158476" srcRow="4081" trgRow="5436" color="EX-blue-magenta" />
    <link srcID="11578" trgID="12848" rel="rRr" directed="false" shadow="false" column="80899" shadowCol="158477" srcRow="5711" trgRow="4081" color="EX-yellow-green" />
    <link srcID="11840" trgID="12270" rel="rRr" directed="false" shadow="true" shadowCol="158478" srcRow="3159" trgRow="4082" color="EX-magenta" />
    <link srcID="11984" trgID="12270" rel="rRr" directed="false" shadow="true" shadowCol="158479" srcRow="3505" trgRow="4082" color="EX-green" />
    <link srcID="12270" trgID="13225" rel="rRr" directed="false" shadow="true" shadowCol="158480" srcRow="4082" trgRow="3521" color="EX-yellow" />
    <link srcID="10933" trgID="12270" rel="rRr" directed="false" shadow="true" shadowCol="158481" srcRow="3578" trgRow="4082" color="EX-purple" />
    <link srcID="12270" trgID="11569" rel="rRr" directed="false" shadow="true" shadowCol="158482" srcRow="4082" trgRow="3702" color="EX-dark-purple" />
    <link srcID="10721" trgID="12270" rel="rRr" directed="false" shadow="true" shadowCol="158483" srcRow="3870" trgRow="4082" color="EX-dark-red" />
    <link srcID="11565" trgID="12270" rel="rRr" directed="false" shadow="true" shadowCol="158484" srcRow="4067" trgRow="4082" color="EX-pale-green" />
    <link srcID="10591" trgID="12270" rel="rRr" directed="false" shadow="false" column="80900" shadowCol="158485" srcRow="4086" trgRow="4082" color="EX-pale-blue" />
    <link srcID="12270" trgID="12286" rel="rRr" directed="false" shadow="false" column="80901" shadowCol="158486" srcRow="4082" trgRow="4408" color="EX-dark-tan" />
    <link srcID="12742" trgID="11900" rel="rRr" directed="false" shadow="true" shadowCol="158487" srcRow="3403" trgRow="4083" color="EX-pale-blue-magenta" />
    <link srcID="10813" trgID="11900" rel="rRr" directed="false" shadow="true" shadowCol="158488" srcRow="3944" trgRow="4083" color="EX-pale-yellow orange" />
    <link srcID="11979" trgID="11900" rel="rRr" directed="false" shadow="true" shadowCol="158489" srcRow="4045" trgRow="4083" color="EX-medium-magenta" />
    <link srcID="11900" trgID="10594" rel="rRr" directed="false" shadow="true" shadowCol="158490" srcRow="4083" trgRow="4046" color="EX-pale-red" />
    <link srcID="11347" trgID="11900" rel="rRr" directed="false" shadow="true" shadowCol="158491" srcRow="4056" trgRow="4083" color="EX-pale-cyan" />
    <link srcID="11001" trgID="11900" rel="rRr" directed="false" shadow="true" shadowCol="158492" srcRow="4078" trgRow="4083" color="EX-pale-yellow-green" />
    <link srcID="12921" trgID="11900" rel="rRr" directed="false" shadow="false" column="80902" shadowCol="158493" srcRow="4147" trgRow="4083" color="EX-pale-purple" />
    <link srcID="12088" trgID="11900" rel="rRr" directed="false" shadow="false" column="80903" shadowCol="158494" srcRow="4172" trgRow="4083" color="EX-pale-magenta" />
    <link srcID="13086" trgID="11900" rel="rRr" directed="false" shadow="false" column="80904" shadowCol="158495" srcRow="4215" trgRow="4083" color="EX-pale-red-orange" />
    <link srcID="12242" trgID="11900" rel="rRr" directed="false" shadow="false" column="80905" shadowCol="158496" srcRow="4367" trgRow="4083" color="EX-blue" />
    <link srcID="11630" trgID="11900" rel="rRr" directed="false" shadow="false" column="80906" shadowCol="158497" srcRow="4422" trgRow="4083" color="EX-orange" />
    <link srcID="11656" trgID="11900" rel="rRr" directed="false" shadow="false" column="80907" shadowCol="158498" srcRow="4914" trgRow="4083" color="EX-dark-cyan" />
    <link srcID="11925" trgID="11900" rel="rRr" directed="false" shadow="false" column="80908" shadowCol="158499" srcRow="4962" trgRow="4083" color="EX-red" />
    <link srcID="13431" trgID="11900" rel="rRr" directed="false" shadow="false" column="80909" shadowCol="158500" srcRow="5264" trgRow="4083" color="EX-dark-orange" />
    <link srcID="13428" trgID="11900" rel="rRr" directed="false" shadow="false" column="80910" shadowCol="158501" srcRow="5360" trgRow="4083" color="EX-dark-gray-purple" />
    <link srcID="13427" trgID="11900" rel="rRr" directed="false" shadow="false" column="80911" shadowCol="158502" srcRow="5465" trgRow="4083" color="EX-cyan" />
    <link srcID="11474" trgID="13389" rel="rRr" directed="false" shadow="true" shadowCol="158503" srcRow="3544" trgRow="4084" color="EX-yellow-orange" />
    <link srcID="13337" trgID="13389" rel="rRr" directed="false" shadow="true" shadowCol="158504" srcRow="4041" trgRow="4084" color="EX-pure-blue" />
    <link srcID="12699" trgID="13389" rel="rRr" directed="false" shadow="true" shadowCol="158505" srcRow="4061" trgRow="4084" color="EX-dark-yellow-green" />
    <link srcID="13201" trgID="13389" rel="rRr" directed="false" shadow="false" column="80912" shadowCol="158506" srcRow="4097" trgRow="4084" color="EX-dark-magenta" />
    <link srcID="13389" trgID="13342" rel="rRr" directed="false" shadow="false" column="80913" shadowCol="158507" srcRow="4084" trgRow="4100" color="EX-dark-green" />
    <link srcID="11967" trgID="13389" rel="rRr" directed="false" shadow="false" column="80914" shadowCol="158508" srcRow="4155" trgRow="4084" color="EX-blue-magenta" />
    <link srcID="10668" trgID="13389" rel="rRr" directed="false" shadow="false" column="80915" shadowCol="158509" srcRow="4190" trgRow="4084" color="EX-yellow-green" />
    <link srcID="10803" trgID="13389" rel="rRr" directed="false" shadow="false" column="80916" shadowCol="158510" srcRow="4700" trgRow="4084" color="EX-magenta" />
    <link srcID="11416" trgID="13389" rel="rRr" directed="false" shadow="false" column="80917" shadowCol="158511" srcRow="5482" trgRow="4084" color="EX-green" />
    <link srcID="13389" trgID="11609" rel="rRr" directed="false" shadow="false" column="80918" shadowCol="158512" srcRow="4084" trgRow="5539" color="EX-yellow" />
    <link srcID="11531" trgID="11917" rel="rRr" directed="false" shadow="true" shadowCol="158513" srcRow="4085" trgRow="3305" color="EX-purple" />
    <link srcID="11531" trgID="10605" rel="rRr" directed="false" shadow="true" shadowCol="158514" srcRow="4085" trgRow="3351" color="EX-dark-purple" />
    <link srcID="11531" trgID="10622" rel="rRr" directed="false" shadow="true" shadowCol="158515" srcRow="4085" trgRow="3520" color="EX-dark-red" />
    <link srcID="11531" trgID="11569" rel="rRr" directed="false" shadow="true" shadowCol="158516" srcRow="4085" trgRow="3702" color="EX-pale-green" />
    <link srcID="11531" trgID="10617" rel="rRr" directed="false" shadow="true" shadowCol="158517" srcRow="4085" trgRow="3797" color="EX-pale-blue" />
    <link srcID="11531" trgID="10591" rel="rRr" directed="false" shadow="false" column="80919" shadowCol="158518" srcRow="4085" trgRow="4086" color="EX-dark-tan" />
    <link srcID="11531" trgID="10613" rel="rRr" directed="false" shadow="false" column="80920" shadowCol="158519" srcRow="4085" trgRow="4103" color="EX-pale-blue-magenta" />
    <link srcID="11531" trgID="10615" rel="rRr" directed="false" shadow="false" column="80921" shadowCol="158520" srcRow="4085" trgRow="4474" color="EX-pale-yellow orange" />
    <link srcID="11531" trgID="12740" rel="rRr" directed="false" shadow="false" column="80922" shadowCol="158521" srcRow="4085" trgRow="4773" color="EX-medium-magenta" />
    <link srcID="11531" trgID="11911" rel="rRr" directed="false" shadow="false" column="80923" shadowCol="158522" srcRow="4085" trgRow="4975" color="EX-pale-red" />
    <link srcID="11531" trgID="10611" rel="rRr" directed="false" shadow="false" column="80924" shadowCol="158523" srcRow="4085" trgRow="5114" color="EX-pale-cyan" />
    <link srcID="11531" trgID="10620" rel="rRr" directed="false" shadow="false" column="80925" shadowCol="158524" srcRow="4085" trgRow="5824" color="EX-pale-yellow-green" />
    <link srcID="10591" trgID="11917" rel="rRr" directed="false" shadow="true" shadowCol="158525" srcRow="4086" trgRow="3305" color="EX-pale-purple" />
    <link srcID="10591" trgID="11148" rel="rRr" directed="false" shadow="true" shadowCol="158526" srcRow="4086" trgRow="3346" color="EX-pale-magenta" />
    <link srcID="10591" trgID="11984" rel="rRr" directed="false" shadow="true" shadowCol="158527" srcRow="4086" trgRow="3505" color="EX-pale-red-orange" />
    <link srcID="10591" trgID="11569" rel="rRr" directed="false" shadow="true" shadowCol="158528" srcRow="4086" trgRow="3702" color="EX-blue" />
    <link srcID="10591" trgID="10721" rel="rRr" directed="false" shadow="true" shadowCol="158529" srcRow="4086" trgRow="3870" color="EX-orange" />
    <link srcID="10591" trgID="11949" rel="rRr" directed="false" shadow="true" shadowCol="158530" srcRow="4086" trgRow="4074" color="EX-dark-cyan" />
    <link srcID="10591" trgID="12270" rel="rRr" directed="false" shadow="true" shadowCol="158531" srcRow="4086" trgRow="4082" color="EX-red" />
    <link srcID="11531" trgID="10591" rel="rRr" directed="false" shadow="true" shadowCol="158532" srcRow="4085" trgRow="4086" color="EX-dark-orange" />
    <link srcID="10591" trgID="12286" rel="rRr" directed="false" shadow="false" column="80926" shadowCol="158533" srcRow="4086" trgRow="4408" color="EX-dark-gray-purple" />
    <link srcID="10591" trgID="12494" rel="rRr" directed="false" shadow="false" column="80927" shadowCol="158534" srcRow="4086" trgRow="4951" color="EX-cyan" />
    <link srcID="10591" trgID="12035" rel="rRr" directed="false" shadow="false" column="80928" shadowCol="158535" srcRow="4086" trgRow="4964" color="EX-yellow-orange" />
    <link srcID="10591" trgID="12268" rel="rRr" directed="false" shadow="false" column="80929" shadowCol="158536" srcRow="4086" trgRow="5185" color="EX-pure-blue" />
    <link srcID="10591" trgID="12283" rel="rRr" directed="false" shadow="false" column="80930" shadowCol="158537" srcRow="4086" trgRow="5308" color="EX-dark-yellow-green" />
    <link srcID="10591" trgID="11383" rel="rRr" directed="false" shadow="false" column="80931" shadowCol="158538" srcRow="4086" trgRow="5410" color="EX-dark-magenta" />
    <link srcID="12543" trgID="13664" rel="rRr" directed="false" shadow="true" shadowCol="158539" srcRow="4087" trgRow="3290" color="EX-dark-green" />
    <link srcID="12543" trgID="11827" rel="rRr" directed="false" shadow="true" shadowCol="158540" srcRow="4087" trgRow="3347" color="EX-blue-magenta" />
    <link srcID="11962" trgID="12543" rel="rRr" directed="false" shadow="true" shadowCol="158541" srcRow="3348" trgRow="4087" color="EX-yellow-green" />
    <link srcID="12543" trgID="13065" rel="rRr" directed="false" shadow="true" shadowCol="158542" srcRow="4087" trgRow="3392" color="EX-magenta" />
    <link srcID="12529" trgID="12543" rel="rRr" directed="false" shadow="false" column="80932" shadowCol="158543" srcRow="4101" trgRow="4087" color="EX-green" />
    <link srcID="11556" trgID="12543" rel="rRr" directed="false" shadow="false" column="80933" shadowCol="158544" srcRow="4142" trgRow="4087" color="EX-yellow" />
    <link srcID="12543" trgID="12585" rel="rRr" directed="false" shadow="false" column="80934" shadowCol="158545" srcRow="4087" trgRow="4214" color="EX-purple" />
    <link srcID="12543" trgID="12556" rel="rRr" directed="false" shadow="false" column="80935" shadowCol="158546" srcRow="4087" trgRow="4248" color="EX-dark-purple" />
    <link srcID="12543" trgID="13119" rel="rRr" directed="false" shadow="false" column="80936" shadowCol="158547" srcRow="4087" trgRow="4259" color="EX-dark-red" />
    <link srcID="12543" trgID="12563" rel="rRr" directed="false" shadow="false" column="80937" shadowCol="158548" srcRow="4087" trgRow="4317" color="EX-pale-green" />
    <link srcID="13875" trgID="12543" rel="rRr" directed="false" shadow="false" column="80938" shadowCol="158549" srcRow="4323" trgRow="4087" color="EX-pale-blue" />
    <link srcID="12543" trgID="11883" rel="rRr" directed="false" shadow="false" column="80939" shadowCol="158550" srcRow="4087" trgRow="4940" color="EX-dark-tan" />
    <link srcID="12543" trgID="13769" rel="rRr" directed="false" shadow="false" column="80940" shadowCol="158551" srcRow="4087" trgRow="5499" color="EX-pale-blue-magenta" />
    <link srcID="11999" trgID="11945" rel="rRr" directed="false" shadow="true" shadowCol="158552" srcRow="3184" trgRow="4088" color="EX-pale-yellow orange" />
    <link srcID="11945" trgID="13839" rel="rRr" directed="false" shadow="true" shadowCol="158553" srcRow="4088" trgRow="3602" color="EX-medium-magenta" />
    <link srcID="13756" trgID="11945" rel="rRr" directed="false" shadow="true" shadowCol="158554" srcRow="3703" trgRow="4088" color="EX-pale-red" />
    <link srcID="12370" trgID="11945" rel="rRr" directed="false" shadow="true" shadowCol="158555" srcRow="3950" trgRow="4088" color="EX-pale-cyan" />
    <link srcID="11945" trgID="11366" rel="rRr" directed="false" shadow="false" column="80941" shadowCol="158556" srcRow="4088" trgRow="5249" color="EX-pale-yellow-green" />
    <link srcID="11338" trgID="13682" rel="rRr" directed="false" shadow="true" shadowCol="158557" srcRow="4089" trgRow="3211" color="EX-pale-purple" />
    <link srcID="11338" trgID="11377" rel="rRr" directed="false" shadow="true" shadowCol="158558" srcRow="4089" trgRow="3300" color="EX-pale-magenta" />
    <link srcID="10975" trgID="11338" rel="rRr" directed="false" shadow="true" shadowCol="158559" srcRow="3918" trgRow="4089" color="EX-pale-red-orange" />
    <link srcID="11001" trgID="11338" rel="rRr" directed="false" shadow="true" shadowCol="158560" srcRow="4078" trgRow="4089" color="EX-blue" />
    <link srcID="10976" trgID="11338" rel="rRr" directed="false" shadow="false" column="80942" shadowCol="158561" srcRow="4961" trgRow="4089" color="EX-orange" />
    <link srcID="12616" trgID="13236" rel="rRr" directed="false" shadow="true" shadowCol="158562" srcRow="4090" trgRow="3254" color="EX-dark-cyan" />
    <link srcID="13455" trgID="12616" rel="rRr" directed="false" shadow="true" shadowCol="158563" srcRow="3507" trgRow="4090" color="EX-red" />
    <link srcID="12616" trgID="13379" rel="rRr" directed="false" shadow="true" shadowCol="158564" srcRow="4090" trgRow="3517" color="EX-dark-orange" />
    <link srcID="12616" trgID="10589" rel="rRr" directed="false" shadow="true" shadowCol="158565" srcRow="4090" trgRow="3706" color="EX-dark-gray-purple" />
    <link srcID="12616" trgID="13642" rel="rRr" directed="false" shadow="false" column="80943" shadowCol="158566" srcRow="4090" trgRow="4808" color="EX-cyan" />
    <link srcID="12616" trgID="11127" rel="rRr" directed="false" shadow="false" column="80944" shadowCol="158567" srcRow="4090" trgRow="4894" color="EX-yellow-orange" />
    <link srcID="13868" trgID="12616" rel="rRr" directed="false" shadow="false" column="80945" shadowCol="158568" srcRow="4922" trgRow="4090" color="EX-pure-blue" />
    <link srcID="11976" trgID="12616" rel="rRr" directed="false" shadow="false" column="80946" shadowCol="158569" srcRow="4995" trgRow="4090" color="EX-dark-yellow-green" />
    <link srcID="12340" trgID="12616" rel="rRr" directed="false" shadow="false" column="80947" shadowCol="158570" srcRow="5307" trgRow="4090" color="EX-dark-magenta" />
    <link srcID="12616" trgID="13639" rel="rRr" directed="false" shadow="false" column="80948" shadowCol="158571" srcRow="4090" trgRow="5442" color="EX-dark-green" />
    <link srcID="12616" trgID="13765" rel="rRr" directed="false" shadow="false" column="80949" shadowCol="158572" srcRow="4090" trgRow="5457" color="EX-blue-magenta" />
    <link srcID="12228" trgID="11356" rel="rRr" directed="false" shadow="false" column="80950" shadowCol="158573" srcRow="4091" trgRow="4878" color="EX-yellow-green" />
    <link srcID="10778" trgID="12228" rel="rRr" directed="false" shadow="false" column="80951" shadowCol="158574" srcRow="4938" trgRow="4091" color="EX-magenta" />
    <link srcID="12202" trgID="12228" rel="rRr" directed="false" shadow="false" column="80952" shadowCol="158575" srcRow="5318" trgRow="4091" color="EX-green" />
    <link srcID="10673" trgID="12963" rel="rRr" directed="false" shadow="true" shadowCol="158576" srcRow="4092" trgRow="3295" color="EX-yellow" />
    <link srcID="10673" trgID="11339" rel="rRr" directed="false" shadow="true" shadowCol="158577" srcRow="4092" trgRow="3700" color="EX-purple" />
    <link srcID="10673" trgID="10813" rel="rRr" directed="false" shadow="true" shadowCol="158578" srcRow="4092" trgRow="3944" color="EX-dark-purple" />
    <link srcID="12026" trgID="10673" rel="rRr" directed="false" shadow="true" shadowCol="158579" srcRow="3945" trgRow="4092" color="EX-dark-red" />
    <link srcID="10673" trgID="10612" rel="rRr" directed="false" shadow="true" shadowCol="158580" srcRow="4092" trgRow="4049" color="EX-pale-green" />
    <link srcID="10673" trgID="13118" rel="rRr" directed="false" shadow="false" column="80953" shadowCol="158581" srcRow="4092" trgRow="4319" color="EX-pale-blue" />
    <link srcID="10673" trgID="11287" rel="rRr" directed="false" shadow="false" column="80954" shadowCol="158582" srcRow="4092" trgRow="4947" color="EX-dark-tan" />
    <link srcID="10916" trgID="10673" rel="rRr" directed="false" shadow="false" column="80955" shadowCol="158583" srcRow="5512" trgRow="4092" color="EX-pale-blue-magenta" />
    <link srcID="10673" trgID="13599" rel="rRr" directed="false" shadow="false" column="80956" shadowCol="158584" srcRow="4092" trgRow="5570" color="EX-pale-yellow orange" />
    <link srcID="13139" trgID="13260" rel="rRr" directed="false" shadow="true" shadowCol="158585" srcRow="4093" trgRow="3148" color="EX-medium-magenta" />
    <link srcID="13139" trgID="13061" rel="rRr" directed="false" shadow="true" shadowCol="158586" srcRow="4093" trgRow="3309" color="EX-pale-red" />
    <link srcID="13139" trgID="13423" rel="rRr" directed="false" shadow="true" shadowCol="158587" srcRow="4093" trgRow="3899" color="EX-pale-cyan" />
    <link srcID="11509" trgID="13139" rel="rRr" directed="false" shadow="true" shadowCol="158588" srcRow="4040" trgRow="4093" color="EX-pale-yellow-green" />
    <link srcID="12303" trgID="13139" rel="rRr" directed="false" shadow="false" column="80957" shadowCol="158589" srcRow="4192" trgRow="4093" color="EX-pale-purple" />
    <link srcID="12605" trgID="13139" rel="rRr" directed="false" shadow="false" column="80958" shadowCol="158590" srcRow="4968" trgRow="4093" color="EX-pale-magenta" />
    <link srcID="10832" trgID="12905" rel="rRr" directed="false" shadow="true" shadowCol="158591" srcRow="3210" trgRow="4094" color="EX-pale-red-orange" />
    <link srcID="10687" trgID="12905" rel="rRr" directed="false" shadow="true" shadowCol="158592" srcRow="3513" trgRow="4094" color="EX-blue" />
    <link srcID="12905" trgID="13270" rel="rRr" directed="false" shadow="true" shadowCol="158593" srcRow="4094" trgRow="3947" color="EX-orange" />
    <link srcID="12905" trgID="10854" rel="rRr" directed="false" shadow="true" shadowCol="158594" srcRow="4094" trgRow="4079" color="EX-dark-cyan" />
    <link srcID="12905" trgID="13232" rel="rRr" directed="false" shadow="false" column="80959" shadowCol="158595" srcRow="4094" trgRow="4477" color="EX-red" />
    <link srcID="12343" trgID="12905" rel="rRr" directed="false" shadow="false" column="80960" shadowCol="158596" srcRow="4745" trgRow="4094" color="EX-dark-orange" />
    <link srcID="11623" trgID="12905" rel="rRr" directed="false" shadow="false" column="80961" shadowCol="158597" srcRow="4982" trgRow="4094" color="EX-dark-gray-purple" />
    <link srcID="12905" trgID="14013" rel="rRr" directed="false" shadow="false" column="80962" shadowCol="158598" srcRow="4094" trgRow="5248" color="EX-cyan" />
    <link srcID="12905" trgID="13218" rel="rRr" directed="false" shadow="false" column="80963" shadowCol="158599" srcRow="4094" trgRow="5471" color="EX-yellow-orange" />
    <link srcID="11403" trgID="12905" rel="rRr" directed="false" shadow="false" column="80964" shadowCol="158600" srcRow="5680" trgRow="4094" color="EX-pure-blue" />
    <link srcID="12905" trgID="10763" rel="rRr" directed="false" shadow="false" column="80965" shadowCol="158601" srcRow="4094" trgRow="5727" color="EX-dark-yellow-green" />
    <link srcID="11614" trgID="10631" rel="rRr" directed="false" shadow="true" shadowCol="158602" srcRow="4095" trgRow="3629" color="EX-dark-magenta" />
    <link srcID="11628" trgID="11614" rel="rRr" directed="false" shadow="true" shadowCol="158603" srcRow="3847" trgRow="4095" color="EX-dark-green" />
    <link srcID="11614" trgID="13192" rel="rRr" directed="false" shadow="true" shadowCol="158604" srcRow="4095" trgRow="3903" color="EX-blue-magenta" />
    <link srcID="11598" trgID="11614" rel="rRr" directed="false" shadow="false" column="80966" shadowCol="158605" srcRow="4112" trgRow="4095" color="EX-yellow-green" />
    <link srcID="11626" trgID="11614" rel="rRr" directed="false" shadow="false" column="80967" shadowCol="158606" srcRow="4182" trgRow="4095" color="EX-magenta" />
    <link srcID="11614" trgID="11643" rel="rRr" directed="false" shadow="false" column="80968" shadowCol="158607" srcRow="4095" trgRow="4270" color="EX-green" />
    <link srcID="11613" trgID="11614" rel="rRr" directed="false" shadow="false" column="80969" shadowCol="158608" srcRow="4909" trgRow="4095" color="EX-yellow" />
    <link srcID="10746" trgID="11614" rel="rRr" directed="false" shadow="false" column="80970" shadowCol="158609" srcRow="5009" trgRow="4095" color="EX-purple" />
    <link srcID="11597" trgID="11614" rel="rRr" directed="false" shadow="false" column="80971" shadowCol="158610" srcRow="5344" trgRow="4095" color="EX-dark-purple" />
    <link srcID="10787" trgID="11614" rel="rRr" directed="false" shadow="false" column="80972" shadowCol="158611" srcRow="5608" trgRow="4095" color="EX-dark-red" />
    <link srcID="11614" trgID="11615" rel="rRr" directed="false" shadow="false" column="80973" shadowCol="158612" srcRow="4095" trgRow="5718" color="EX-pale-green" />
    <link srcID="13856" trgID="13575" rel="rRr" directed="false" shadow="true" shadowCol="158613" srcRow="4096" trgRow="3350" color="EX-pale-blue" />
    <link srcID="13817" trgID="13856" rel="rRr" directed="false" shadow="true" shadowCol="158614" srcRow="3385" trgRow="4096" color="EX-dark-tan" />
    <link srcID="13481" trgID="13856" rel="rRr" directed="false" shadow="true" shadowCol="158615" srcRow="3536" trgRow="4096" color="EX-pale-blue-magenta" />
    <link srcID="13832" trgID="13856" rel="rRr" directed="false" shadow="true" shadowCol="158616" srcRow="4054" trgRow="4096" color="EX-pale-yellow orange" />
    <link srcID="11539" trgID="13856" rel="rRr" directed="false" shadow="true" shadowCol="158617" srcRow="4060" trgRow="4096" color="EX-medium-magenta" />
    <link srcID="10837" trgID="13856" rel="rRr" directed="false" shadow="false" column="80974" shadowCol="158618" srcRow="4106" trgRow="4096" color="EX-pale-red" />
    <link srcID="12690" trgID="13856" rel="rRr" directed="false" shadow="false" column="80975" shadowCol="158619" srcRow="4111" trgRow="4096" color="EX-pale-cyan" />
    <link srcID="11282" trgID="13856" rel="rRr" directed="false" shadow="false" column="80976" shadowCol="158620" srcRow="4125" trgRow="4096" color="EX-pale-yellow-green" />
    <link srcID="13856" trgID="13843" rel="rRr" directed="false" shadow="false" column="80977" shadowCol="158621" srcRow="4096" trgRow="4188" color="EX-pale-purple" />
    <link srcID="13835" trgID="13856" rel="rRr" directed="false" shadow="false" column="80978" shadowCol="158622" srcRow="5357" trgRow="4096" color="EX-pale-magenta" />
    <link srcID="13856" trgID="13859" rel="rRr" directed="false" shadow="false" column="80979" shadowCol="158623" srcRow="4096" trgRow="5359" color="EX-pale-red-orange" />
    <link srcID="10667" trgID="13201" rel="rRr" directed="false" shadow="true" shadowCol="158624" srcRow="3200" trgRow="4097" color="EX-blue" />
    <link srcID="11357" trgID="13201" rel="rRr" directed="false" shadow="true" shadowCol="158625" srcRow="3267" trgRow="4097" color="EX-orange" />
    <link srcID="13337" trgID="13201" rel="rRr" directed="false" shadow="true" shadowCol="158626" srcRow="4041" trgRow="4097" color="EX-dark-cyan" />
    <link srcID="13201" trgID="13389" rel="rRr" directed="false" shadow="true" shadowCol="158627" srcRow="4097" trgRow="4084" color="EX-red" />
    <link srcID="11512" trgID="13201" rel="rRr" directed="false" shadow="false" column="80980" shadowCol="158628" srcRow="4178" trgRow="4097" color="EX-dark-orange" />
    <link srcID="10668" trgID="13201" rel="rRr" directed="false" shadow="false" column="80981" shadowCol="158629" srcRow="4190" trgRow="4097" color="EX-dark-gray-purple" />
    <link srcID="11416" trgID="13201" rel="rRr" directed="false" shadow="false" column="80982" shadowCol="158630" srcRow="5482" trgRow="4097" color="EX-cyan" />
    <link srcID="11840" trgID="11342" rel="rRr" directed="false" shadow="true" shadowCol="158631" srcRow="3159" trgRow="4098" color="EX-yellow-orange" />
    <link srcID="11342" trgID="13379" rel="rRr" directed="false" shadow="true" shadowCol="158632" srcRow="4098" trgRow="3517" color="EX-pure-blue" />
    <link srcID="12609" trgID="11342" rel="rRr" directed="false" shadow="true" shadowCol="158633" srcRow="3519" trgRow="4098" color="EX-dark-yellow-green" />
    <link srcID="12724" trgID="11342" rel="rRr" directed="false" shadow="true" shadowCol="158634" srcRow="3554" trgRow="4098" color="EX-dark-magenta" />
    <link srcID="13836" trgID="11342" rel="rRr" directed="false" shadow="true" shadowCol="158635" srcRow="3814" trgRow="4098" color="EX-dark-green" />
    <link srcID="10843" trgID="11342" rel="rRr" directed="false" shadow="true" shadowCol="158636" srcRow="3926" trgRow="4098" color="EX-blue-magenta" />
    <link srcID="12624" trgID="11342" rel="rRr" directed="false" shadow="true" shadowCol="158637" srcRow="3942" trgRow="4098" color="EX-yellow-green" />
    <link srcID="12336" trgID="11342" rel="rRr" directed="false" shadow="true" shadowCol="158638" srcRow="4025" trgRow="4098" color="EX-magenta" />
    <link srcID="12088" trgID="11342" rel="rRr" directed="false" shadow="false" column="80983" shadowCol="158639" srcRow="4172" trgRow="4098" color="EX-green" />
    <link srcID="11013" trgID="11342" rel="rRr" directed="false" shadow="false" column="80984" shadowCol="158640" srcRow="4892" trgRow="4098" color="EX-yellow" />
    <link srcID="13799" trgID="11342" rel="rRr" directed="false" shadow="false" column="80985" shadowCol="158641" srcRow="4912" trgRow="4098" color="EX-purple" />
    <link srcID="11342" trgID="11844" rel="rRr" directed="false" shadow="false" column="80986" shadowCol="158642" srcRow="4098" trgRow="4948" color="EX-dark-purple" />
    <link srcID="11348" trgID="11342" rel="rRr" directed="false" shadow="false" column="80987" shadowCol="158643" srcRow="5064" trgRow="4098" color="EX-dark-red" />
    <link srcID="11903" trgID="11342" rel="rRr" directed="false" shadow="false" column="80988" shadowCol="158644" srcRow="5445" trgRow="4098" color="EX-pale-green" />
    <link srcID="10960" trgID="11342" rel="rRr" directed="false" shadow="false" column="80989" shadowCol="158645" srcRow="5647" trgRow="4098" color="EX-pale-blue" />
    <link srcID="12278" trgID="11342" rel="rRr" directed="false" shadow="false" column="80990" shadowCol="158646" srcRow="5683" trgRow="4098" color="EX-dark-tan" />
    <link srcID="12613" trgID="11431" rel="rRr" directed="false" shadow="true" shadowCol="158647" srcRow="3530" trgRow="4099" color="EX-pale-blue-magenta" />
    <link srcID="13046" trgID="11431" rel="rRr" directed="false" shadow="true" shadowCol="158648" srcRow="3563" trgRow="4099" color="EX-pale-yellow orange" />
    <link srcID="12626" trgID="11431" rel="rRr" directed="false" shadow="true" shadowCol="158649" srcRow="3591" trgRow="4099" color="EX-medium-magenta" />
    <link srcID="11026" trgID="11431" rel="rRr" directed="false" shadow="true" shadowCol="158650" srcRow="3654" trgRow="4099" color="EX-pale-red" />
    <link srcID="12213" trgID="11431" rel="rRr" directed="false" shadow="true" shadowCol="158651" srcRow="3695" trgRow="4099" color="EX-pale-cyan" />
    <link srcID="13871" trgID="11431" rel="rRr" directed="false" shadow="true" shadowCol="158652" srcRow="3952" trgRow="4099" color="EX-pale-yellow-green" />
    <link srcID="13925" trgID="11431" rel="rRr" directed="false" shadow="false" column="80991" shadowCol="158653" srcRow="4191" trgRow="4099" color="EX-pale-purple" />
    <link srcID="13080" trgID="11431" rel="rRr" directed="false" shadow="false" column="80992" shadowCol="158654" srcRow="4407" trgRow="4099" color="EX-pale-magenta" />
    <link srcID="11341" trgID="11431" rel="rRr" directed="false" shadow="false" column="80993" shadowCol="158655" srcRow="4466" trgRow="4099" color="EX-pale-red-orange" />
    <link srcID="12250" trgID="11431" rel="rRr" directed="false" shadow="false" column="80994" shadowCol="158656" srcRow="4918" trgRow="4099" color="EX-blue" />
    <link srcID="13374" trgID="11431" rel="rRr" directed="false" shadow="false" column="80995" shadowCol="158657" srcRow="5270" trgRow="4099" color="EX-orange" />
    <link srcID="10726" trgID="13342" rel="rRr" directed="false" shadow="true" shadowCol="158658" srcRow="3164" trgRow="4100" color="EX-dark-cyan" />
    <link srcID="12816" trgID="13342" rel="rRr" directed="false" shadow="true" shadowCol="158659" srcRow="3176" trgRow="4100" color="EX-red" />
    <link srcID="12034" trgID="13342" rel="rRr" directed="false" shadow="true" shadowCol="158660" srcRow="3235" trgRow="4100" color="EX-dark-orange" />
    <link srcID="11422" trgID="13342" rel="rRr" directed="false" shadow="true" shadowCol="158661" srcRow="3534" trgRow="4100" color="EX-dark-gray-purple" />
    <link srcID="11003" trgID="13342" rel="rRr" directed="false" shadow="true" shadowCol="158662" srcRow="3541" trgRow="4100" color="EX-cyan" />
    <link srcID="13930" trgID="13342" rel="rRr" directed="false" shadow="true" shadowCol="158663" srcRow="3608" trgRow="4100" color="EX-yellow-orange" />
    <link srcID="13242" trgID="13342" rel="rRr" directed="false" shadow="true" shadowCol="158664" srcRow="3896" trgRow="4100" color="EX-pure-blue" />
    <link srcID="13258" trgID="13342" rel="rRr" directed="false" shadow="true" shadowCol="158665" srcRow="3901" trgRow="4100" color="EX-dark-yellow-green" />
    <link srcID="13389" trgID="13342" rel="rRr" directed="false" shadow="true" shadowCol="158666" srcRow="4084" trgRow="4100" color="EX-dark-magenta" />
    <link srcID="13294" trgID="13342" rel="rRr" directed="false" shadow="false" column="80996" shadowCol="158667" srcRow="4163" trgRow="4100" color="EX-dark-green" />
    <link srcID="11927" trgID="13342" rel="rRr" directed="false" shadow="false" column="80997" shadowCol="158668" srcRow="4166" trgRow="4100" color="EX-blue-magenta" />
    <link srcID="11109" trgID="13342" rel="rRr" directed="false" shadow="false" column="80998" shadowCol="158669" srcRow="4903" trgRow="4100" color="EX-yellow-green" />
    <link srcID="11287" trgID="13342" rel="rRr" directed="false" shadow="false" column="80999" shadowCol="158670" srcRow="4947" trgRow="4100" color="EX-magenta" />
    <link srcID="14035" trgID="13342" rel="rRr" directed="false" shadow="false" column="81000" shadowCol="158671" srcRow="5358" trgRow="4100" color="EX-green" />
    <link srcID="13147" trgID="13342" rel="rRr" directed="false" shadow="false" column="81001" shadowCol="158672" srcRow="5476" trgRow="4100" color="EX-yellow" />
    <link srcID="10603" trgID="13342" rel="rRr" directed="false" shadow="false" column="81002" shadowCol="158673" srcRow="5506" trgRow="4100" color="EX-purple" />
    <link srcID="12529" trgID="11827" rel="rRr" directed="false" shadow="true" shadowCol="158674" srcRow="4101" trgRow="3347" color="EX-dark-purple" />
    <link srcID="12529" trgID="11962" rel="rRr" directed="false" shadow="true" shadowCol="158675" srcRow="4101" trgRow="3348" color="EX-dark-red" />
    <link srcID="12529" trgID="13125" rel="rRr" directed="false" shadow="true" shadowCol="158676" srcRow="4101" trgRow="3361" color="EX-pale-green" />
    <link srcID="12529" trgID="13124" rel="rRr" directed="false" shadow="true" shadowCol="158677" srcRow="4101" trgRow="3721" color="EX-pale-blue" />
    <link srcID="12529" trgID="12868" rel="rRr" directed="false" shadow="true" shadowCol="158678" srcRow="4101" trgRow="3892" color="EX-dark-tan" />
    <link srcID="12529" trgID="12543" rel="rRr" directed="false" shadow="true" shadowCol="158679" srcRow="4101" trgRow="4087" color="EX-pale-blue-magenta" />
    <link srcID="12529" trgID="11177" rel="rRr" directed="false" shadow="false" column="81003" shadowCol="158680" srcRow="4101" trgRow="4134" color="EX-pale-yellow orange" />
    <link srcID="12529" trgID="11556" rel="rRr" directed="false" shadow="false" column="81004" shadowCol="158681" srcRow="4101" trgRow="4142" color="EX-medium-magenta" />
    <link srcID="12529" trgID="12585" rel="rRr" directed="false" shadow="false" column="81005" shadowCol="158682" srcRow="4101" trgRow="4214" color="EX-pale-red" />
    <link srcID="12529" trgID="13126" rel="rRr" directed="false" shadow="false" column="81006" shadowCol="158683" srcRow="4101" trgRow="4232" color="EX-pale-cyan" />
    <link srcID="12529" trgID="12556" rel="rRr" directed="false" shadow="false" column="81007" shadowCol="158684" srcRow="4101" trgRow="4248" color="EX-pale-yellow-green" />
    <link srcID="12529" trgID="13119" rel="rRr" directed="false" shadow="false" column="81008" shadowCol="158685" srcRow="4101" trgRow="4259" color="EX-pale-purple" />
    <link srcID="12529" trgID="13123" rel="rRr" directed="false" shadow="false" column="81009" shadowCol="158686" srcRow="4101" trgRow="4290" color="EX-pale-magenta" />
    <link srcID="12529" trgID="12563" rel="rRr" directed="false" shadow="false" column="81010" shadowCol="158687" srcRow="4101" trgRow="4317" color="EX-pale-red-orange" />
    <link srcID="12529" trgID="13118" rel="rRr" directed="false" shadow="false" column="81011" shadowCol="158688" srcRow="4101" trgRow="4319" color="EX-blue" />
    <link srcID="11525" trgID="12684" rel="rRr" directed="false" shadow="false" column="81012" shadowCol="158689" srcRow="4102" trgRow="4904" color="EX-orange" />
    <link srcID="11525" trgID="11841" rel="rRr" directed="false" shadow="false" column="81013" shadowCol="158690" srcRow="4102" trgRow="5006" color="EX-dark-cyan" />
    <link srcID="11525" trgID="11290" rel="rRr" directed="false" shadow="false" column="81014" shadowCol="158691" srcRow="4102" trgRow="5234" color="EX-red" />
    <link srcID="11525" trgID="12031" rel="rRr" directed="false" shadow="false" column="81015" shadowCol="158692" srcRow="4102" trgRow="5326" color="EX-dark-orange" />
    <link srcID="11525" trgID="12030" rel="rRr" directed="false" shadow="false" column="81016" shadowCol="158693" srcRow="4102" trgRow="5336" color="EX-dark-gray-purple" />
    <link srcID="10613" trgID="13692" rel="rRr" directed="false" shadow="true" shadowCol="158694" srcRow="4103" trgRow="3152" color="EX-cyan" />
    <link srcID="10613" trgID="13970" rel="rRr" directed="false" shadow="true" shadowCol="158695" srcRow="4103" trgRow="3153" color="EX-yellow-orange" />
    <link srcID="11917" trgID="10613" rel="rRr" directed="false" shadow="true" shadowCol="158696" srcRow="3305" trgRow="4103" color="EX-pure-blue" />
    <link srcID="13652" trgID="10613" rel="rRr" directed="false" shadow="true" shadowCol="158697" srcRow="3390" trgRow="4103" color="EX-dark-yellow-green" />
    <link srcID="10613" trgID="10617" rel="rRr" directed="false" shadow="true" shadowCol="158698" srcRow="4103" trgRow="3797" color="EX-dark-magenta" />
    <link srcID="13050" trgID="10613" rel="rRr" directed="false" shadow="true" shadowCol="158699" srcRow="3857" trgRow="4103" color="EX-dark-green" />
    <link srcID="11531" trgID="10613" rel="rRr" directed="false" shadow="true" shadowCol="158700" srcRow="4085" trgRow="4103" color="EX-blue-magenta" />
    <link srcID="10613" trgID="10615" rel="rRr" directed="false" shadow="false" column="81017" shadowCol="158701" srcRow="4103" trgRow="4474" color="EX-yellow-green" />
    <link srcID="11673" trgID="10613" rel="rRr" directed="false" shadow="false" column="81018" shadowCol="158702" srcRow="4737" trgRow="4103" color="EX-magenta" />
    <link srcID="12760" trgID="10613" rel="rRr" directed="false" shadow="false" column="81019" shadowCol="158703" srcRow="5141" trgRow="4103" color="EX-green" />
    <link srcID="10613" trgID="14030" rel="rRr" directed="false" shadow="false" column="81020" shadowCol="158704" srcRow="4103" trgRow="5168" color="EX-yellow" />
    <link srcID="10613" trgID="10616" rel="rRr" directed="false" shadow="false" column="81021" shadowCol="158705" srcRow="4103" trgRow="5416" color="EX-purple" />
    <link srcID="10613" trgID="11480" rel="rRr" directed="false" shadow="false" column="81022" shadowCol="158706" srcRow="4103" trgRow="5576" color="EX-dark-purple" />
    <link srcID="10613" trgID="11650" rel="rRr" directed="false" shadow="false" column="81023" shadowCol="158707" srcRow="4103" trgRow="5685" color="EX-dark-red" />
    <link srcID="11621" trgID="10944" rel="rRr" directed="false" shadow="true" shadowCol="158708" srcRow="3232" trgRow="4104" color="EX-pale-green" />
    <link srcID="11492" trgID="10944" rel="rRr" directed="false" shadow="false" column="81024" shadowCol="158709" srcRow="4120" trgRow="4104" color="EX-pale-blue" />
    <link srcID="10944" trgID="10964" rel="rRr" directed="false" shadow="false" column="81025" shadowCol="158710" srcRow="4104" trgRow="4152" color="EX-dark-tan" />
    <link srcID="10944" trgID="11570" rel="rRr" directed="false" shadow="false" column="81026" shadowCol="158711" srcRow="4104" trgRow="4389" color="EX-pale-blue-magenta" />
    <link srcID="10944" trgID="13700" rel="rRr" directed="false" shadow="false" column="81027" shadowCol="158712" srcRow="4104" trgRow="4484" color="EX-pale-yellow orange" />
    <link srcID="11930" trgID="10944" rel="rRr" directed="false" shadow="false" column="81028" shadowCol="158713" srcRow="4529" trgRow="4104" color="EX-medium-magenta" />
    <link srcID="10944" trgID="12021" rel="rRr" directed="false" shadow="false" column="81029" shadowCol="158714" srcRow="4104" trgRow="4543" color="EX-pale-red" />
    <link srcID="12252" trgID="10944" rel="rRr" directed="false" shadow="false" column="81030" shadowCol="158715" srcRow="4908" trgRow="4104" color="EX-pale-cyan" />
    <link srcID="11976" trgID="10944" rel="rRr" directed="false" shadow="false" column="81031" shadowCol="158716" srcRow="4995" trgRow="4104" color="EX-pale-yellow-green" />
    <link srcID="13831" trgID="11034" rel="rRr" directed="false" shadow="false" column="81032" shadowCol="158717" srcRow="4209" trgRow="4105" color="EX-pale-purple" />
    <link srcID="12202" trgID="11034" rel="rRr" directed="false" shadow="false" column="81033" shadowCol="158718" srcRow="5318" trgRow="4105" color="EX-pale-magenta" />
    <link srcID="11605" trgID="10837" rel="rRr" directed="false" shadow="true" shadowCol="158719" srcRow="3168" trgRow="4106" color="EX-pale-red-orange" />
    <link srcID="10842" trgID="10837" rel="rRr" directed="false" shadow="true" shadowCol="158720" srcRow="3321" trgRow="4106" color="EX-blue" />
    <link srcID="10837" trgID="13575" rel="rRr" directed="false" shadow="true" shadowCol="158721" srcRow="4106" trgRow="3350" color="EX-orange" />
    <link srcID="13481" trgID="10837" rel="rRr" directed="false" shadow="true" shadowCol="158722" srcRow="3536" trgRow="4106" color="EX-dark-cyan" />
    <link srcID="13821" trgID="10837" rel="rRr" directed="false" shadow="true" shadowCol="158723" srcRow="3760" trgRow="4106" color="EX-red" />
    <link srcID="10837" trgID="12071" rel="rRr" directed="false" shadow="true" shadowCol="158724" srcRow="4106" trgRow="4052" color="EX-dark-orange" />
    <link srcID="10837" trgID="13856" rel="rRr" directed="false" shadow="true" shadowCol="158725" srcRow="4106" trgRow="4096" color="EX-dark-gray-purple" />
    <link srcID="11282" trgID="10837" rel="rRr" directed="false" shadow="false" column="81034" shadowCol="158726" srcRow="4125" trgRow="4106" color="EX-cyan" />
    <link srcID="13475" trgID="10837" rel="rRr" directed="false" shadow="false" column="81035" shadowCol="158727" srcRow="4183" trgRow="4106" color="EX-yellow-orange" />
    <link srcID="12843" trgID="10837" rel="rRr" directed="false" shadow="false" column="81036" shadowCol="158728" srcRow="4463" trgRow="4106" color="EX-pure-blue" />
    <link srcID="11017" trgID="10837" rel="rRr" directed="false" shadow="false" column="81037" shadowCol="158729" srcRow="4884" trgRow="4106" color="EX-dark-yellow-green" />
    <link srcID="13835" trgID="10837" rel="rRr" directed="false" shadow="false" column="81038" shadowCol="158730" srcRow="5357" trgRow="4106" color="EX-dark-magenta" />
    <link srcID="11746" trgID="10804" rel="rRr" directed="false" shadow="true" shadowCol="158731" srcRow="4107" trgRow="3201" color="EX-dark-green" />
    <link srcID="13421" trgID="11746" rel="rRr" directed="false" shadow="true" shadowCol="158732" srcRow="3219" trgRow="4107" color="EX-blue-magenta" />
    <link srcID="10738" trgID="11746" rel="rRr" directed="false" shadow="true" shadowCol="158733" srcRow="3356" trgRow="4107" color="EX-yellow-green" />
    <link srcID="12421" trgID="11746" rel="rRr" directed="false" shadow="true" shadowCol="158734" srcRow="3522" trgRow="4107" color="EX-magenta" />
    <link srcID="12917" trgID="11746" rel="rRr" directed="false" shadow="true" shadowCol="158735" srcRow="3769" trgRow="4107" color="EX-green" />
    <link srcID="11746" trgID="11118" rel="rRr" directed="false" shadow="true" shadowCol="158736" srcRow="4107" trgRow="3887" color="EX-yellow" />
    <link srcID="11813" trgID="11746" rel="rRr" directed="false" shadow="true" shadowCol="158737" srcRow="3895" trgRow="4107" color="EX-purple" />
    <link srcID="10969" trgID="11746" rel="rRr" directed="false" shadow="false" column="81039" shadowCol="158738" srcRow="4109" trgRow="4107" color="EX-dark-purple" />
    <link srcID="11746" trgID="12155" rel="rRr" directed="false" shadow="false" column="81040" shadowCol="158739" srcRow="4107" trgRow="4195" color="EX-dark-red" />
    <link srcID="13104" trgID="11746" rel="rRr" directed="false" shadow="false" column="81041" shadowCol="158740" srcRow="4404" trgRow="4107" color="EX-pale-green" />
    <link srcID="10864" trgID="11746" rel="rRr" directed="false" shadow="false" column="81042" shadowCol="158741" srcRow="4604" trgRow="4107" color="EX-pale-blue" />
    <link srcID="11723" trgID="11746" rel="rRr" directed="false" shadow="false" column="81043" shadowCol="158742" srcRow="4706" trgRow="4107" color="EX-dark-tan" />
    <link srcID="12354" trgID="11746" rel="rRr" directed="false" shadow="false" column="81044" shadowCol="158743" srcRow="5384" trgRow="4107" color="EX-pale-blue-magenta" />
    <link srcID="11746" trgID="12020" rel="rRr" directed="false" shadow="false" column="81045" shadowCol="158744" srcRow="4107" trgRow="5388" color="EX-pale-yellow orange" />
    <link srcID="11484" trgID="11746" rel="rRr" directed="false" shadow="false" column="81046" shadowCol="158745" srcRow="5611" trgRow="4107" color="EX-medium-magenta" />
    <link srcID="10927" trgID="11331" rel="rRr" directed="false" shadow="true" shadowCol="158746" srcRow="3349" trgRow="4108" color="EX-pale-red" />
    <link srcID="13065" trgID="11331" rel="rRr" directed="false" shadow="true" shadowCol="158747" srcRow="3392" trgRow="4108" color="EX-pale-cyan" />
    <link srcID="12948" trgID="11331" rel="rRr" directed="false" shadow="true" shadowCol="158748" srcRow="3523" trgRow="4108" color="EX-pale-yellow-green" />
    <link srcID="11474" trgID="11331" rel="rRr" directed="false" shadow="true" shadowCol="158749" srcRow="3544" trgRow="4108" color="EX-pale-purple" />
    <link srcID="10935" trgID="11331" rel="rRr" directed="false" shadow="true" shadowCol="158750" srcRow="3626" trgRow="4108" color="EX-pale-magenta" />
    <link srcID="13880" trgID="11331" rel="rRr" directed="false" shadow="true" shadowCol="158751" srcRow="3863" trgRow="4108" color="EX-pale-red-orange" />
    <link srcID="11331" trgID="12584" rel="rRr" directed="false" shadow="true" shadowCol="158752" srcRow="4108" trgRow="3995" color="EX-blue" />
    <link srcID="13412" trgID="11331" rel="rRr" directed="false" shadow="false" column="81047" shadowCol="158753" srcRow="4184" trgRow="4108" color="EX-orange" />
    <link srcID="11331" trgID="13092" rel="rRr" directed="false" shadow="false" column="81048" shadowCol="158754" srcRow="4108" trgRow="4218" color="EX-dark-cyan" />
    <link srcID="13643" trgID="11331" rel="rRr" directed="false" shadow="false" column="81049" shadowCol="158755" srcRow="4383" trgRow="4108" color="EX-red" />
    <link srcID="11331" trgID="11330" rel="rRr" directed="false" shadow="false" column="81050" shadowCol="158756" srcRow="4108" trgRow="4448" color="EX-dark-orange" />
    <link srcID="11331" trgID="11121" rel="rRr" directed="false" shadow="false" column="81051" shadowCol="158757" srcRow="4108" trgRow="5528" color="EX-dark-gray-purple" />
    <link srcID="11379" trgID="11331" rel="rRr" directed="false" shadow="false" column="81052" shadowCol="158758" srcRow="5577" trgRow="4108" color="EX-cyan" />
    <link srcID="11331" trgID="11993" rel="rRr" directed="false" shadow="false" column="81053" shadowCol="158759" srcRow="4108" trgRow="5670" color="EX-yellow-orange" />
    <link srcID="10969" trgID="13654" rel="rRr" directed="false" shadow="true" shadowCol="158760" srcRow="4109" trgRow="3428" color="EX-pure-blue" />
    <link srcID="10969" trgID="12724" rel="rRr" directed="false" shadow="true" shadowCol="158761" srcRow="4109" trgRow="3554" color="EX-dark-yellow-green" />
    <link srcID="10969" trgID="11746" rel="rRr" directed="false" shadow="true" shadowCol="158762" srcRow="4109" trgRow="4107" color="EX-dark-magenta" />
    <link srcID="10969" trgID="11469" rel="rRr" directed="false" shadow="false" column="81054" shadowCol="158763" srcRow="4109" trgRow="4126" color="EX-dark-green" />
    <link srcID="10969" trgID="11692" rel="rRr" directed="false" shadow="false" column="81055" shadowCol="158764" srcRow="4109" trgRow="4704" color="EX-blue-magenta" />
    <link srcID="10969" trgID="11155" rel="rRr" directed="false" shadow="false" column="81056" shadowCol="158765" srcRow="4109" trgRow="4906" color="EX-yellow-green" />
    <link srcID="10969" trgID="11883" rel="rRr" directed="false" shadow="false" column="81057" shadowCol="158766" srcRow="4109" trgRow="4940" color="EX-magenta" />
    <link srcID="11384" trgID="11016" rel="rRr" directed="false" shadow="true" shadowCol="158767" srcRow="4110" trgRow="3170" color="EX-green" />
    <link srcID="11384" trgID="13670" rel="rRr" directed="false" shadow="true" shadowCol="158768" srcRow="4110" trgRow="3419" color="EX-yellow" />
    <link srcID="11384" trgID="10732" rel="rRr" directed="false" shadow="true" shadowCol="158769" srcRow="4110" trgRow="3524" color="EX-purple" />
    <link srcID="11384" trgID="11718" rel="rRr" directed="false" shadow="true" shadowCol="158770" srcRow="4110" trgRow="3557" color="EX-dark-purple" />
    <link srcID="11384" trgID="11507" rel="rRr" directed="false" shadow="false" column="81058" shadowCol="158771" srcRow="4110" trgRow="4506" color="EX-dark-red" />
    <link srcID="11384" trgID="11511" rel="rRr" directed="false" shadow="false" column="81059" shadowCol="158772" srcRow="4110" trgRow="4539" color="EX-pale-green" />
    <link srcID="11384" trgID="11185" rel="rRr" directed="false" shadow="false" column="81060" shadowCol="158773" srcRow="4110" trgRow="4941" color="EX-pale-blue" />
    <link srcID="11384" trgID="11196" rel="rRr" directed="false" shadow="false" column="81061" shadowCol="158774" srcRow="4110" trgRow="4993" color="EX-dark-tan" />
    <link srcID="11384" trgID="11298" rel="rRr" directed="false" shadow="false" column="81062" shadowCol="158775" srcRow="4110" trgRow="5018" color="EX-pale-blue-magenta" />
    <link srcID="11384" trgID="12240" rel="rRr" directed="false" shadow="false" column="81063" shadowCol="158776" srcRow="4110" trgRow="5049" color="EX-pale-yellow orange" />
    <link srcID="11384" trgID="13895" rel="rRr" directed="false" shadow="false" column="81064" shadowCol="158777" srcRow="4110" trgRow="5252" color="EX-medium-magenta" />
    <link srcID="11380" trgID="11384" rel="rRr" directed="false" shadow="false" column="81065" shadowCol="158778" srcRow="5254" trgRow="4110" color="EX-pale-red" />
    <link srcID="11384" trgID="11919" rel="rRr" directed="false" shadow="false" column="81066" shadowCol="158779" srcRow="4110" trgRow="5414" color="EX-pale-cyan" />
    <link srcID="11384" trgID="10929" rel="rRr" directed="false" shadow="false" column="81067" shadowCol="158780" srcRow="4110" trgRow="5635" color="EX-pale-yellow-green" />
    <link srcID="12690" trgID="13422" rel="rRr" directed="false" shadow="true" shadowCol="158781" srcRow="4111" trgRow="3598" color="EX-pale-purple" />
    <link srcID="12514" trgID="12690" rel="rRr" directed="false" shadow="true" shadowCol="158782" srcRow="4077" trgRow="4111" color="EX-pale-magenta" />
    <link srcID="12690" trgID="13856" rel="rRr" directed="false" shadow="true" shadowCol="158783" srcRow="4111" trgRow="4096" color="EX-pale-red-orange" />
    <link srcID="12690" trgID="11709" rel="rRr" directed="false" shadow="false" column="81068" shadowCol="158784" srcRow="4111" trgRow="4246" color="EX-blue" />
    <link srcID="11598" trgID="11518" rel="rRr" directed="false" shadow="true" shadowCol="158785" srcRow="4112" trgRow="3425" color="EX-orange" />
    <link srcID="11598" trgID="11628" rel="rRr" directed="false" shadow="true" shadowCol="158786" srcRow="4112" trgRow="3847" color="EX-dark-cyan" />
    <link srcID="11598" trgID="11614" rel="rRr" directed="false" shadow="true" shadowCol="158787" srcRow="4112" trgRow="4095" color="EX-red" />
    <link srcID="11598" trgID="11626" rel="rRr" directed="false" shadow="false" column="81069" shadowCol="158788" srcRow="4112" trgRow="4182" color="EX-dark-orange" />
    <link srcID="11598" trgID="11643" rel="rRr" directed="false" shadow="false" column="81070" shadowCol="158789" srcRow="4112" trgRow="4270" color="EX-dark-gray-purple" />
    <link srcID="11598" trgID="11953" rel="rRr" directed="false" shadow="false" column="81071" shadowCol="158790" srcRow="4112" trgRow="4885" color="EX-cyan" />
    <link srcID="11598" trgID="11613" rel="rRr" directed="false" shadow="false" column="81072" shadowCol="158791" srcRow="4112" trgRow="4909" color="EX-yellow-orange" />
    <link srcID="11596" trgID="11598" rel="rRr" directed="false" shadow="false" column="81073" shadowCol="158792" srcRow="4960" trgRow="4112" color="EX-pure-blue" />
    <link srcID="11598" trgID="11678" rel="rRr" directed="false" shadow="false" column="81074" shadowCol="158793" srcRow="4112" trgRow="5046" color="EX-dark-yellow-green" />
    <link srcID="11597" trgID="11598" rel="rRr" directed="false" shadow="false" column="81075" shadowCol="158794" srcRow="5344" trgRow="4112" color="EX-dark-magenta" />
    <link srcID="11598" trgID="11615" rel="rRr" directed="false" shadow="false" column="81076" shadowCol="158795" srcRow="4112" trgRow="5718" color="EX-dark-green" />
    <link srcID="11500" trgID="11475" rel="rRr" directed="false" shadow="true" shadowCol="158796" srcRow="4113" trgRow="3264" color="EX-blue-magenta" />
    <link srcID="11500" trgID="10842" rel="rRr" directed="false" shadow="true" shadowCol="158797" srcRow="4113" trgRow="3321" color="EX-yellow-green" />
    <link srcID="11500" trgID="11349" rel="rRr" directed="false" shadow="true" shadowCol="158798" srcRow="4113" trgRow="3325" color="EX-magenta" />
    <link srcID="12609" trgID="11500" rel="rRr" directed="false" shadow="true" shadowCol="158799" srcRow="3519" trgRow="4113" color="EX-green" />
    <link srcID="11500" trgID="11026" rel="rRr" directed="false" shadow="true" shadowCol="158800" srcRow="4113" trgRow="3654" color="EX-yellow" />
    <link srcID="11500" trgID="11628" rel="rRr" directed="false" shadow="true" shadowCol="158801" srcRow="4113" trgRow="3847" color="EX-purple" />
    <link srcID="11500" trgID="11951" rel="rRr" directed="false" shadow="false" column="81077" shadowCol="158802" srcRow="4113" trgRow="5119" color="EX-dark-purple" />
    <link srcID="11500" trgID="13249" rel="rRr" directed="false" shadow="false" column="81078" shadowCol="158803" srcRow="4113" trgRow="5480" color="EX-dark-red" />
    <link srcID="11910" trgID="13820" rel="rRr" directed="false" shadow="true" shadowCol="158804" srcRow="3145" trgRow="4114" color="EX-pale-green" />
    <link srcID="13820" trgID="10967" rel="rRr" directed="false" shadow="true" shadowCol="158805" srcRow="4114" trgRow="3337" color="EX-pale-blue" />
    <link srcID="13820" trgID="13513" rel="rRr" directed="false" shadow="true" shadowCol="158806" srcRow="4114" trgRow="3339" color="EX-dark-tan" />
    <link srcID="13820" trgID="13575" rel="rRr" directed="false" shadow="true" shadowCol="158807" srcRow="4114" trgRow="3350" color="EX-pale-blue-magenta" />
    <link srcID="13820" trgID="11360" rel="rRr" directed="false" shadow="true" shadowCol="158808" srcRow="4114" trgRow="3632" color="EX-pale-yellow orange" />
    <link srcID="12633" trgID="13820" rel="rRr" directed="false" shadow="false" column="81079" shadowCol="158809" srcRow="4261" trgRow="4114" color="EX-medium-magenta" />
    <link srcID="13896" trgID="13820" rel="rRr" directed="false" shadow="false" column="81080" shadowCol="158810" srcRow="4983" trgRow="4114" color="EX-pale-red" />
    <link srcID="12809" trgID="13820" rel="rRr" directed="false" shadow="false" column="81081" shadowCol="158811" srcRow="4984" trgRow="4114" color="EX-pale-cyan" />
    <link srcID="13820" trgID="11995" rel="rRr" directed="false" shadow="false" column="81082" shadowCol="158812" srcRow="4114" trgRow="5263" color="EX-pale-yellow-green" />
    <link srcID="11464" trgID="13317" rel="rRr" directed="false" shadow="true" shadowCol="158813" srcRow="3231" trgRow="4115" color="EX-pale-purple" />
    <link srcID="13317" trgID="13042" rel="rRr" directed="false" shadow="true" shadowCol="158814" srcRow="4115" trgRow="4042" color="EX-pale-magenta" />
    <link srcID="13317" trgID="11181" rel="rRr" directed="false" shadow="true" shadowCol="158815" srcRow="4115" trgRow="4076" color="EX-pale-red-orange" />
    <link srcID="13317" trgID="13510" rel="rRr" directed="false" shadow="false" column="81083" shadowCol="158816" srcRow="4115" trgRow="4486" color="EX-blue" />
    <link srcID="13917" trgID="13317" rel="rRr" directed="false" shadow="false" column="81084" shadowCol="158817" srcRow="4902" trgRow="4115" color="EX-orange" />
    <link srcID="11656" trgID="13317" rel="rRr" directed="false" shadow="false" column="81085" shadowCol="158818" srcRow="4914" trgRow="4115" color="EX-dark-cyan" />
    <link srcID="13317" trgID="11178" rel="rRr" directed="false" shadow="false" column="81086" shadowCol="158819" srcRow="4115" trgRow="4998" color="EX-red" />
    <link srcID="12438" trgID="13335" rel="rRr" directed="false" shadow="true" shadowCol="158820" srcRow="3171" trgRow="4116" color="EX-dark-orange" />
    <link srcID="13335" trgID="13636" rel="rRr" directed="false" shadow="true" shadowCol="158821" srcRow="4116" trgRow="3819" color="EX-dark-gray-purple" />
    <link srcID="12024" trgID="13335" rel="rRr" directed="false" shadow="true" shadowCol="158822" srcRow="3905" trgRow="4116" color="EX-cyan" />
    <link srcID="13866" trgID="13335" rel="rRr" directed="false" shadow="true" shadowCol="158823" srcRow="3916" trgRow="4116" color="EX-yellow-orange" />
    <link srcID="12129" trgID="13335" rel="rRr" directed="false" shadow="false" column="81087" shadowCol="158824" srcRow="4836" trgRow="4116" color="EX-pure-blue" />
    <link srcID="12862" trgID="13335" rel="rRr" directed="false" shadow="false" column="81088" shadowCol="158825" srcRow="4893" trgRow="4116" color="EX-dark-yellow-green" />
    <link srcID="12202" trgID="13335" rel="rRr" directed="false" shadow="false" column="81089" shadowCol="158826" srcRow="5318" trgRow="4116" color="EX-dark-magenta" />
    <link srcID="11561" trgID="13335" rel="rRr" directed="false" shadow="false" column="81090" shadowCol="158827" srcRow="5415" trgRow="4116" color="EX-dark-green" />
    <link srcID="13452" trgID="11503" rel="rRr" directed="false" shadow="true" shadowCol="158828" srcRow="3263" trgRow="4117" color="EX-blue-magenta" />
    <link srcID="13754" trgID="11503" rel="rRr" directed="false" shadow="true" shadowCol="158829" srcRow="3515" trgRow="4117" color="EX-yellow-green" />
    <link srcID="11515" trgID="11503" rel="rRr" directed="false" shadow="true" shadowCol="158830" srcRow="3722" trgRow="4117" color="EX-magenta" />
    <link srcID="10868" trgID="11503" rel="rRr" directed="false" shadow="true" shadowCol="158831" srcRow="3751" trgRow="4117" color="EX-green" />
    <link srcID="11517" trgID="11503" rel="rRr" directed="false" shadow="true" shadowCol="158832" srcRow="3871" trgRow="4117" color="EX-yellow" />
    <link srcID="10928" trgID="11503" rel="rRr" directed="false" shadow="true" shadowCol="158833" srcRow="3959" trgRow="4117" color="EX-purple" />
    <link srcID="11499" trgID="11503" rel="rRr" directed="false" shadow="true" shadowCol="158834" srcRow="3969" trgRow="4117" color="EX-dark-purple" />
    <link srcID="11512" trgID="11503" rel="rRr" directed="false" shadow="false" column="81091" shadowCol="158835" srcRow="4178" trgRow="4117" color="EX-dark-red" />
    <link srcID="12842" trgID="11503" rel="rRr" directed="false" shadow="false" column="81092" shadowCol="158836" srcRow="4503" trgRow="4117" color="EX-pale-green" />
    <link srcID="13909" trgID="11503" rel="rRr" directed="false" shadow="false" column="81093" shadowCol="158837" srcRow="4887" trgRow="4117" color="EX-pale-blue" />
    <link srcID="11503" trgID="12290" rel="rRr" directed="false" shadow="false" column="81094" shadowCol="158838" srcRow="4117" trgRow="4931" color="EX-dark-tan" />
    <link srcID="11154" trgID="11503" rel="rRr" directed="false" shadow="false" column="81095" shadowCol="158839" srcRow="5034" trgRow="4117" color="EX-pale-blue-magenta" />
    <link srcID="11503" trgID="10970" rel="rRr" directed="false" shadow="false" column="81096" shadowCol="158840" srcRow="4117" trgRow="5268" color="EX-pale-yellow orange" />
    <link srcID="11503" trgID="13608" rel="rRr" directed="false" shadow="false" column="81097" shadowCol="158841" srcRow="4117" trgRow="5330" color="EX-medium-magenta" />
    <link srcID="11503" trgID="11231" rel="rRr" directed="false" shadow="false" column="81098" shadowCol="158842" srcRow="4117" trgRow="5717" color="EX-pale-red" />
    <link srcID="10921" trgID="12313" rel="rRr" directed="false" shadow="true" shadowCol="158843" srcRow="4118" trgRow="3151" color="EX-pale-cyan" />
    <link srcID="10921" trgID="10605" rel="rRr" directed="false" shadow="true" shadowCol="158844" srcRow="4118" trgRow="3351" color="EX-pale-yellow-green" />
    <link srcID="10921" trgID="13698" rel="rRr" directed="false" shadow="true" shadowCol="158845" srcRow="4118" trgRow="3483" color="EX-pale-purple" />
    <link srcID="10921" trgID="10622" rel="rRr" directed="false" shadow="true" shadowCol="158846" srcRow="4118" trgRow="3520" color="EX-pale-magenta" />
    <link srcID="10921" trgID="11172" rel="rRr" directed="false" shadow="true" shadowCol="158847" srcRow="4118" trgRow="4072" color="EX-pale-red-orange" />
    <link srcID="10921" trgID="12062" rel="rRr" directed="false" shadow="false" column="81099" shadowCol="158848" srcRow="4118" trgRow="4145" color="EX-blue" />
    <link srcID="10921" trgID="12896" rel="rRr" directed="false" shadow="false" column="81100" shadowCol="158849" srcRow="4118" trgRow="4335" color="EX-orange" />
    <link srcID="10921" trgID="12893" rel="rRr" directed="false" shadow="false" column="81101" shadowCol="158850" srcRow="4118" trgRow="4510" color="EX-dark-cyan" />
    <link srcID="10921" trgID="14036" rel="rRr" directed="false" shadow="false" column="81102" shadowCol="158851" srcRow="4118" trgRow="5003" color="EX-red" />
    <link srcID="10921" trgID="13012" rel="rRr" directed="false" shadow="false" column="81103" shadowCol="158852" srcRow="4118" trgRow="5259" color="EX-dark-orange" />
    <link srcID="10921" trgID="10626" rel="rRr" directed="false" shadow="false" column="81104" shadowCol="158853" srcRow="4118" trgRow="5435" color="EX-dark-gray-purple" />
    <link srcID="11689" trgID="10804" rel="rRr" directed="false" shadow="true" shadowCol="158854" srcRow="4119" trgRow="3201" color="EX-cyan" />
    <link srcID="11689" trgID="11488" rel="rRr" directed="false" shadow="true" shadowCol="158855" srcRow="4119" trgRow="3624" color="EX-yellow-orange" />
    <link srcID="11689" trgID="13718" rel="rRr" directed="false" shadow="true" shadowCol="158856" srcRow="4119" trgRow="3897" color="EX-pure-blue" />
    <link srcID="11689" trgID="12013" rel="rRr" directed="false" shadow="true" shadowCol="158857" srcRow="4119" trgRow="3902" color="EX-dark-yellow-green" />
    <link srcID="11689" trgID="11508" rel="rRr" directed="false" shadow="false" column="81105" shadowCol="158858" srcRow="4119" trgRow="4174" color="EX-dark-magenta" />
    <link srcID="11689" trgID="12232" rel="rRr" directed="false" shadow="false" column="81106" shadowCol="158859" srcRow="4119" trgRow="5537" color="EX-dark-green" />
    <link srcID="11492" trgID="12964" rel="rRr" directed="false" shadow="true" shadowCol="158860" srcRow="4120" trgRow="3216" color="EX-blue-magenta" />
    <link srcID="11492" trgID="11116" rel="rRr" directed="false" shadow="true" shadowCol="158861" srcRow="4120" trgRow="3849" color="EX-yellow-green" />
    <link srcID="11492" trgID="10944" rel="rRr" directed="false" shadow="true" shadowCol="158862" srcRow="4120" trgRow="4104" color="EX-magenta" />
    <link srcID="11492" trgID="12625" rel="rRr" directed="false" shadow="false" column="81107" shadowCol="158863" srcRow="4120" trgRow="4193" color="EX-green" />
    <link srcID="11492" trgID="11030" rel="rRr" directed="false" shadow="false" column="81108" shadowCol="158864" srcRow="4120" trgRow="4266" color="EX-yellow" />
    <link srcID="11492" trgID="13591" rel="rRr" directed="false" shadow="false" column="81109" shadowCol="158865" srcRow="4120" trgRow="4297" color="EX-purple" />
    <link srcID="11492" trgID="13486" rel="rRr" directed="false" shadow="false" column="81110" shadowCol="158866" srcRow="4120" trgRow="4316" color="EX-dark-purple" />
    <link srcID="11492" trgID="12641" rel="rRr" directed="false" shadow="false" column="81111" shadowCol="158867" srcRow="4120" trgRow="4378" color="EX-dark-red" />
    <link srcID="11492" trgID="13198" rel="rRr" directed="false" shadow="false" column="81112" shadowCol="158868" srcRow="4120" trgRow="4890" color="EX-pale-green" />
    <link srcID="12252" trgID="11492" rel="rRr" directed="false" shadow="false" column="81113" shadowCol="158869" srcRow="4908" trgRow="4120" color="EX-pale-blue" />
    <link srcID="11492" trgID="12482" rel="rRr" directed="false" shadow="false" column="81114" shadowCol="158870" srcRow="4120" trgRow="4917" color="EX-dark-tan" />
    <link srcID="11492" trgID="12639" rel="rRr" directed="false" shadow="false" column="81115" shadowCol="158871" srcRow="4120" trgRow="5048" color="EX-pale-blue-magenta" />
    <link srcID="11492" trgID="10851" rel="rRr" directed="false" shadow="false" column="81116" shadowCol="158872" srcRow="4120" trgRow="5109" color="EX-pale-yellow orange" />
    <link srcID="11492" trgID="11794" rel="rRr" directed="false" shadow="false" column="81117" shadowCol="158873" srcRow="4120" trgRow="5116" color="EX-medium-magenta" />
    <link srcID="11492" trgID="11237" rel="rRr" directed="false" shadow="false" column="81118" shadowCol="158874" srcRow="4120" trgRow="5426" color="EX-pale-red" />
    <link srcID="11492" trgID="11485" rel="rRr" directed="false" shadow="false" column="81119" shadowCol="158875" srcRow="4120" trgRow="5772" color="EX-pale-cyan" />
    <link srcID="13865" trgID="12121" rel="rRr" directed="false" shadow="true" shadowCol="158876" srcRow="4121" trgRow="3191" color="EX-pale-yellow-green" />
    <link srcID="13865" trgID="10804" rel="rRr" directed="false" shadow="true" shadowCol="158877" srcRow="4121" trgRow="3201" color="EX-pale-purple" />
    <link srcID="11304" trgID="13865" rel="rRr" directed="false" shadow="true" shadowCol="158878" srcRow="3532" trgRow="4121" color="EX-pale-magenta" />
    <link srcID="12601" trgID="13865" rel="rRr" directed="false" shadow="true" shadowCol="158879" srcRow="3625" trgRow="4121" color="EX-pale-red-orange" />
    <link srcID="13865" trgID="12922" rel="rRr" directed="false" shadow="true" shadowCol="158880" srcRow="4121" trgRow="3639" color="EX-blue" />
    <link srcID="12424" trgID="13865" rel="rRr" directed="false" shadow="true" shadowCol="158881" srcRow="3812" trgRow="4121" color="EX-orange" />
    <link srcID="13369" trgID="13865" rel="rRr" directed="false" shadow="true" shadowCol="158882" srcRow="4031" trgRow="4121" color="EX-dark-cyan" />
    <link srcID="13865" trgID="12233" rel="rRr" directed="false" shadow="false" column="81120" shadowCol="158883" srcRow="4121" trgRow="4173" color="EX-red" />
    <link srcID="13108" trgID="13865" rel="rRr" directed="false" shadow="false" column="81121" shadowCol="158884" srcRow="4200" trgRow="4121" color="EX-dark-orange" />
    <link srcID="13159" trgID="13865" rel="rRr" directed="false" shadow="false" column="81122" shadowCol="158885" srcRow="4322" trgRow="4121" color="EX-dark-gray-purple" />
    <link srcID="13865" trgID="12506" rel="rRr" directed="false" shadow="false" column="81123" shadowCol="158886" srcRow="4121" trgRow="4895" color="EX-cyan" />
    <link srcID="13474" trgID="13865" rel="rRr" directed="false" shadow="false" column="81124" shadowCol="158887" srcRow="4900" trgRow="4121" color="EX-yellow-orange" />
    <link srcID="13998" trgID="13865" rel="rRr" directed="false" shadow="false" column="81125" shadowCol="158888" srcRow="4933" trgRow="4121" color="EX-pure-blue" />
    <link srcID="11888" trgID="12199" rel="rRr" directed="false" shadow="true" shadowCol="158889" srcRow="4122" trgRow="3174" color="EX-dark-yellow-green" />
    <link srcID="13771" trgID="11888" rel="rRr" directed="false" shadow="true" shadowCol="158890" srcRow="3223" trgRow="4122" color="EX-dark-magenta" />
    <link srcID="11888" trgID="11779" rel="rRr" directed="false" shadow="true" shadowCol="158891" srcRow="4122" trgRow="3247" color="EX-dark-green" />
    <link srcID="11941" trgID="11888" rel="rRr" directed="false" shadow="true" shadowCol="158892" srcRow="3359" trgRow="4122" color="EX-blue-magenta" />
    <link srcID="11612" trgID="11888" rel="rRr" directed="false" shadow="false" column="81126" shadowCol="158893" srcRow="4204" trgRow="4122" color="EX-yellow-green" />
    <link srcID="13123" trgID="11888" rel="rRr" directed="false" shadow="false" column="81127" shadowCol="158894" srcRow="4290" trgRow="4122" color="EX-magenta" />
    <link srcID="12318" trgID="11888" rel="rRr" directed="false" shadow="false" column="81128" shadowCol="158895" srcRow="4465" trgRow="4122" color="EX-green" />
    <link srcID="12899" trgID="11888" rel="rRr" directed="false" shadow="false" column="81129" shadowCol="158896" srcRow="4473" trgRow="4122" color="EX-yellow" />
    <link srcID="11888" trgID="13221" rel="rRr" directed="false" shadow="false" column="81130" shadowCol="158897" srcRow="4122" trgRow="4910" color="EX-purple" />
    <link srcID="11888" trgID="12523" rel="rRr" directed="false" shadow="false" column="81131" shadowCol="158898" srcRow="4122" trgRow="5231" color="EX-dark-purple" />
    <link srcID="11859" trgID="11888" rel="rRr" directed="false" shadow="false" column="81132" shadowCol="158899" srcRow="5266" trgRow="4122" color="EX-dark-red" />
    <link srcID="13325" trgID="11888" rel="rRr" directed="false" shadow="false" column="81133" shadowCol="158900" srcRow="5609" trgRow="4122" color="EX-pale-green" />
    <link srcID="12208" trgID="10940" rel="rRr" directed="false" shadow="true" shadowCol="158901" srcRow="4123" trgRow="3766" color="EX-pale-blue" />
    <link srcID="12208" trgID="13412" rel="rRr" directed="false" shadow="false" column="81134" shadowCol="158902" srcRow="4123" trgRow="4184" color="EX-dark-tan" />
    <link srcID="13819" trgID="12398" rel="rRr" directed="false" shadow="true" shadowCol="158903" srcRow="4124" trgRow="3206" color="EX-pale-blue-magenta" />
    <link srcID="13819" trgID="13575" rel="rRr" directed="false" shadow="true" shadowCol="158904" srcRow="4124" trgRow="3350" color="EX-pale-yellow orange" />
    <link srcID="13817" trgID="13819" rel="rRr" directed="false" shadow="true" shadowCol="158905" srcRow="3385" trgRow="4124" color="EX-medium-magenta" />
    <link srcID="13819" trgID="13481" rel="rRr" directed="false" shadow="true" shadowCol="158906" srcRow="4124" trgRow="3536" color="EX-pale-red" />
    <link srcID="13819" trgID="13821" rel="rRr" directed="false" shadow="true" shadowCol="158907" srcRow="4124" trgRow="3760" color="EX-pale-cyan" />
    <link srcID="13832" trgID="13819" rel="rRr" directed="false" shadow="true" shadowCol="158908" srcRow="4054" trgRow="4124" color="EX-pale-yellow-green" />
    <link srcID="11539" trgID="13819" rel="rRr" directed="false" shadow="true" shadowCol="158909" srcRow="4060" trgRow="4124" color="EX-pale-purple" />
    <link srcID="13819" trgID="11282" rel="rRr" directed="false" shadow="false" column="81135" shadowCol="158910" srcRow="4124" trgRow="4125" color="EX-pale-magenta" />
    <link srcID="13819" trgID="13843" rel="rRr" directed="false" shadow="false" column="81136" shadowCol="158911" srcRow="4124" trgRow="4188" color="EX-pale-red-orange" />
    <link srcID="13835" trgID="13819" rel="rRr" directed="false" shadow="false" column="81137" shadowCol="158912" srcRow="5357" trgRow="4124" color="EX-blue" />
    <link srcID="13819" trgID="13859" rel="rRr" directed="false" shadow="false" column="81138" shadowCol="158913" srcRow="4124" trgRow="5359" color="EX-orange" />
    <link srcID="13819" trgID="13601" rel="rRr" directed="false" shadow="false" column="81139" shadowCol="158914" srcRow="4124" trgRow="5551" color="EX-dark-cyan" />
    <link srcID="11605" trgID="11282" rel="rRr" directed="false" shadow="true" shadowCol="158915" srcRow="3168" trgRow="4125" color="EX-red" />
    <link srcID="11282" trgID="13575" rel="rRr" directed="false" shadow="true" shadowCol="158916" srcRow="4125" trgRow="3350" color="EX-dark-orange" />
    <link srcID="10732" trgID="11282" rel="rRr" directed="false" shadow="true" shadowCol="158917" srcRow="3524" trgRow="4125" color="EX-dark-gray-purple" />
    <link srcID="11282" trgID="13481" rel="rRr" directed="false" shadow="true" shadowCol="158918" srcRow="4125" trgRow="3536" color="EX-cyan" />
    <link srcID="11282" trgID="11775" rel="rRr" directed="false" shadow="true" shadowCol="158919" srcRow="4125" trgRow="3539" color="EX-yellow-orange" />
    <link srcID="13821" trgID="11282" rel="rRr" directed="false" shadow="true" shadowCol="158920" srcRow="3760" trgRow="4125" color="EX-pure-blue" />
    <link srcID="11282" trgID="13856" rel="rRr" directed="false" shadow="true" shadowCol="158921" srcRow="4125" trgRow="4096" color="EX-dark-yellow-green" />
    <link srcID="11282" trgID="10837" rel="rRr" directed="false" shadow="true" shadowCol="158922" srcRow="4125" trgRow="4106" color="EX-dark-magenta" />
    <link srcID="13819" trgID="11282" rel="rRr" directed="false" shadow="true" shadowCol="158923" srcRow="4124" trgRow="4125" color="EX-dark-green" />
    <link srcID="11282" trgID="13475" rel="rRr" directed="false" shadow="false" column="81140" shadowCol="158924" srcRow="4125" trgRow="4183" color="EX-blue-magenta" />
    <link srcID="11282" trgID="11709" rel="rRr" directed="false" shadow="false" column="81141" shadowCol="158925" srcRow="4125" trgRow="4246" color="EX-yellow-green" />
    <link srcID="11282" trgID="11017" rel="rRr" directed="false" shadow="false" column="81142" shadowCol="158926" srcRow="4125" trgRow="4884" color="EX-magenta" />
    <link srcID="13835" trgID="11282" rel="rRr" directed="false" shadow="false" column="81143" shadowCol="158927" srcRow="5357" trgRow="4125" color="EX-green" />
    <link srcID="11469" trgID="11889" rel="rRr" directed="false" shadow="true" shadowCol="158928" srcRow="4126" trgRow="3155" color="EX-yellow" />
    <link srcID="13907" trgID="11469" rel="rRr" directed="false" shadow="true" shadowCol="158929" srcRow="3242" trgRow="4126" color="EX-purple" />
    <link srcID="10927" trgID="11469" rel="rRr" directed="false" shadow="true" shadowCol="158930" srcRow="3349" trgRow="4126" color="EX-dark-purple" />
    <link srcID="12917" trgID="11469" rel="rRr" directed="false" shadow="true" shadowCol="158931" srcRow="3769" trgRow="4126" color="EX-dark-red" />
    <link srcID="13078" trgID="11469" rel="rRr" directed="false" shadow="true" shadowCol="158932" srcRow="4073" trgRow="4126" color="EX-pale-green" />
    <link srcID="10969" trgID="11469" rel="rRr" directed="false" shadow="true" shadowCol="158933" srcRow="4109" trgRow="4126" color="EX-pale-blue" />
    <link srcID="11469" trgID="13412" rel="rRr" directed="false" shadow="false" column="81144" shadowCol="158934" srcRow="4126" trgRow="4184" color="EX-dark-tan" />
    <link srcID="12840" trgID="11469" rel="rRr" directed="false" shadow="false" column="81145" shadowCol="158935" srcRow="4502" trgRow="4126" color="EX-pale-blue-magenta" />
    <link srcID="12853" trgID="11469" rel="rRr" directed="false" shadow="false" column="81146" shadowCol="158936" srcRow="4627" trgRow="4126" color="EX-pale-yellow orange" />
    <link srcID="11469" trgID="13063" rel="rRr" directed="false" shadow="false" column="81147" shadowCol="158937" srcRow="4126" trgRow="4997" color="EX-medium-magenta" />
    <link srcID="11894" trgID="11469" rel="rRr" directed="false" shadow="false" column="81148" shadowCol="158938" srcRow="5037" trgRow="4126" color="EX-pale-red" />
    <link srcID="12485" trgID="11469" rel="rRr" directed="false" shadow="false" column="81149" shadowCol="158939" srcRow="5061" trgRow="4126" color="EX-pale-cyan" />
    <link srcID="12855" trgID="11469" rel="rRr" directed="false" shadow="false" column="81150" shadowCol="158940" srcRow="5083" trgRow="4126" color="EX-pale-yellow-green" />
    <link srcID="11469" trgID="11767" rel="rRr" directed="false" shadow="false" column="81151" shadowCol="158941" srcRow="4126" trgRow="5104" color="EX-pale-purple" />
    <link srcID="11469" trgID="12492" rel="rRr" directed="false" shadow="false" column="81152" shadowCol="158942" srcRow="4126" trgRow="5155" color="EX-pale-magenta" />
    <link srcID="11628" trgID="13276" rel="rRr" directed="false" shadow="true" shadowCol="158943" srcRow="3847" trgRow="4127" color="EX-pale-red-orange" />
    <link srcID="13108" trgID="13276" rel="rRr" directed="false" shadow="false" column="81153" shadowCol="158944" srcRow="4200" trgRow="4127" color="EX-blue" />
    <link srcID="13928" trgID="13276" rel="rRr" directed="false" shadow="false" column="81154" shadowCol="158945" srcRow="4271" trgRow="4127" color="EX-orange" />
    <link srcID="11167" trgID="13276" rel="rRr" directed="false" shadow="false" column="81155" shadowCol="158946" srcRow="4310" trgRow="4127" color="EX-dark-cyan" />
    <link srcID="13186" trgID="13276" rel="rRr" directed="false" shadow="false" column="81156" shadowCol="158947" srcRow="4523" trgRow="4127" color="EX-red" />
    <link srcID="13276" trgID="13203" rel="rRr" directed="false" shadow="false" column="81157" shadowCol="158948" srcRow="4127" trgRow="5023" color="EX-dark-orange" />
    <link srcID="10657" trgID="13276" rel="rRr" directed="false" shadow="false" column="81158" shadowCol="158949" srcRow="5072" trgRow="4127" color="EX-dark-gray-purple" />
    <link srcID="11157" trgID="13276" rel="rRr" directed="false" shadow="false" column="81159" shadowCol="158950" srcRow="5251" trgRow="4127" color="EX-cyan" />
    <link srcID="10954" trgID="13060" rel="rRr" directed="false" shadow="true" shadowCol="158951" srcRow="4128" trgRow="3233" color="EX-yellow-orange" />
    <link srcID="11045" trgID="10954" rel="rRr" directed="false" shadow="true" shadowCol="158952" srcRow="3353" trgRow="4128" color="EX-pure-blue" />
    <link srcID="13992" trgID="10954" rel="rRr" directed="false" shadow="true" shadowCol="158953" srcRow="3538" trgRow="4128" color="EX-dark-yellow-green" />
    <link srcID="10954" trgID="13074" rel="rRr" directed="false" shadow="true" shadowCol="158954" srcRow="4128" trgRow="3806" color="EX-dark-magenta" />
    <link srcID="10954" trgID="13412" rel="rRr" directed="false" shadow="false" column="81160" shadowCol="158955" srcRow="4128" trgRow="4184" color="EX-dark-green" />
    <link srcID="10954" trgID="10619" rel="rRr" directed="false" shadow="false" column="81161" shadowCol="158956" srcRow="4128" trgRow="4187" color="EX-blue-magenta" />
    <link srcID="10954" trgID="13092" rel="rRr" directed="false" shadow="false" column="81162" shadowCol="158957" srcRow="4128" trgRow="4218" color="EX-yellow-green" />
    <link srcID="10954" trgID="13072" rel="rRr" directed="false" shadow="false" column="81163" shadowCol="158958" srcRow="4128" trgRow="5364" color="EX-magenta" />
    <link srcID="13910" trgID="10954" rel="rRr" directed="false" shadow="false" column="81164" shadowCol="158959" srcRow="5552" trgRow="4128" color="EX-green" />
    <link srcID="13172" trgID="11529" rel="rRr" directed="false" shadow="true" shadowCol="158960" srcRow="4129" trgRow="3226" color="EX-yellow" />
    <link srcID="13172" trgID="11917" rel="rRr" directed="false" shadow="true" shadowCol="158961" srcRow="4129" trgRow="3305" color="EX-purple" />
    <link srcID="13172" trgID="10973" rel="rRr" directed="false" shadow="true" shadowCol="158962" srcRow="4129" trgRow="3509" color="EX-dark-purple" />
    <link srcID="13172" trgID="13142" rel="rRr" directed="false" shadow="true" shadowCol="158963" srcRow="4129" trgRow="3672" color="EX-dark-red" />
    <link srcID="13172" trgID="11912" rel="rRr" directed="false" shadow="false" column="81165" shadowCol="158964" srcRow="4129" trgRow="4362" color="EX-pale-green" />
    <link srcID="13172" trgID="11911" rel="rRr" directed="false" shadow="false" column="81166" shadowCol="158965" srcRow="4129" trgRow="4975" color="EX-pale-blue" />
    <link srcID="13172" trgID="11921" rel="rRr" directed="false" shadow="false" column="81167" shadowCol="158966" srcRow="4129" trgRow="5066" color="EX-dark-tan" />
    <link srcID="13172" trgID="10610" rel="rRr" directed="false" shadow="false" column="81168" shadowCol="158967" srcRow="4129" trgRow="5335" color="EX-pale-blue-magenta" />
    <link srcID="13172" trgID="11919" rel="rRr" directed="false" shadow="false" column="81169" shadowCol="158968" srcRow="4129" trgRow="5414" color="EX-pale-yellow orange" />
    <link srcID="13172" trgID="11915" rel="rRr" directed="false" shadow="false" column="81170" shadowCol="158969" srcRow="4129" trgRow="5594" color="EX-medium-magenta" />
    <link srcID="10786" trgID="12454" rel="rRr" directed="false" shadow="true" shadowCol="158970" srcRow="4130" trgRow="3363" color="EX-pale-red" />
    <link srcID="10786" trgID="13638" rel="rRr" directed="false" shadow="true" shadowCol="158971" srcRow="4130" trgRow="3395" color="EX-pale-cyan" />
    <link srcID="10786" trgID="13845" rel="rRr" directed="false" shadow="false" column="81171" shadowCol="158972" srcRow="4130" trgRow="4159" color="EX-pale-yellow-green" />
    <link srcID="10786" trgID="13714" rel="rRr" directed="false" shadow="false" column="81172" shadowCol="158973" srcRow="4130" trgRow="4161" color="EX-pale-purple" />
    <link srcID="13878" trgID="10786" rel="rRr" directed="false" shadow="false" column="81173" shadowCol="158974" srcRow="4237" trgRow="4130" color="EX-pale-magenta" />
    <link srcID="10786" trgID="13600" rel="rRr" directed="false" shadow="false" column="81174" shadowCol="158975" srcRow="4130" trgRow="4268" color="EX-pale-red-orange" />
    <link srcID="10786" trgID="13395" rel="rRr" directed="false" shadow="false" column="81175" shadowCol="158976" srcRow="4130" trgRow="4929" color="EX-blue" />
    <link srcID="10786" trgID="13158" rel="rRr" directed="false" shadow="false" column="81176" shadowCol="158977" srcRow="4130" trgRow="5341" color="EX-orange" />
    <link srcID="13956" trgID="10786" rel="rRr" directed="false" shadow="false" column="81177" shadowCol="158978" srcRow="5488" trgRow="4130" color="EX-dark-cyan" />
    <link srcID="10786" trgID="13530" rel="rRr" directed="false" shadow="false" column="81178" shadowCol="158979" srcRow="4130" trgRow="5554" color="EX-red" />
    <link srcID="10786" trgID="11424" rel="rRr" directed="false" shadow="false" column="81179" shadowCol="158980" srcRow="4130" trgRow="5707" color="EX-dark-orange" />
    <link srcID="11464" trgID="10855" rel="rRr" directed="false" shadow="true" shadowCol="158981" srcRow="3231" trgRow="4131" color="EX-dark-gray-purple" />
    <link srcID="13202" trgID="10855" rel="rRr" directed="false" shadow="true" shadowCol="158982" srcRow="3258" trgRow="4131" color="EX-cyan" />
    <link srcID="13148" trgID="10855" rel="rRr" directed="false" shadow="true" shadowCol="158983" srcRow="3328" trgRow="4131" color="EX-yellow-orange" />
    <link srcID="10844" trgID="10855" rel="rRr" directed="false" shadow="true" shadowCol="158984" srcRow="3623" trgRow="4131" color="EX-pure-blue" />
    <link srcID="13264" trgID="10855" rel="rRr" directed="false" shadow="true" shadowCol="158985" srcRow="3630" trgRow="4131" color="EX-dark-yellow-green" />
    <link srcID="10855" trgID="10848" rel="rRr" directed="false" shadow="true" shadowCol="158986" srcRow="4131" trgRow="3785" color="EX-dark-magenta" />
    <link srcID="13050" trgID="10855" rel="rRr" directed="false" shadow="true" shadowCol="158987" srcRow="3857" trgRow="4131" color="EX-dark-green" />
    <link srcID="13132" trgID="10855" rel="rRr" directed="false" shadow="true" shadowCol="158988" srcRow="4032" trgRow="4131" color="EX-blue-magenta" />
    <link srcID="11933" trgID="10855" rel="rRr" directed="false" shadow="false" column="81180" shadowCol="158989" srcRow="4295" trgRow="4131" color="EX-yellow-green" />
    <link srcID="12047" trgID="10855" rel="rRr" directed="false" shadow="false" column="81181" shadowCol="158990" srcRow="4531" trgRow="4131" color="EX-magenta" />
    <link srcID="11970" trgID="10855" rel="rRr" directed="false" shadow="false" column="81182" shadowCol="158991" srcRow="4899" trgRow="4131" color="EX-green" />
    <link srcID="11109" trgID="10855" rel="rRr" directed="false" shadow="false" column="81183" shadowCol="158992" srcRow="4903" trgRow="4131" color="EX-yellow" />
    <link srcID="10962" trgID="10855" rel="rRr" directed="false" shadow="false" column="81184" shadowCol="158993" srcRow="4954" trgRow="4131" color="EX-purple" />
    <link srcID="10855" trgID="12580" rel="rRr" directed="false" shadow="false" column="81185" shadowCol="158994" srcRow="4131" trgRow="5134" color="EX-dark-purple" />
    <link srcID="11115" trgID="10855" rel="rRr" directed="false" shadow="false" column="81186" shadowCol="158995" srcRow="5564" trgRow="4131" color="EX-dark-red" />
    <link srcID="12262" trgID="10855" rel="rRr" directed="false" shadow="false" column="81187" shadowCol="158996" srcRow="5657" trgRow="4131" color="EX-pale-green" />
    <link srcID="11619" trgID="12202" rel="rRr" directed="false" shadow="false" column="81188" shadowCol="158997" srcRow="4132" trgRow="5318" color="EX-pale-blue" />
    <link srcID="12647" trgID="11651" rel="rRr" directed="false" shadow="true" shadowCol="158998" srcRow="3140" trgRow="4133" color="EX-dark-tan" />
    <link srcID="13877" trgID="11651" rel="rRr" directed="false" shadow="true" shadowCol="158999" srcRow="3198" trgRow="4133" color="EX-pale-blue-magenta" />
    <link srcID="11651" trgID="10788" rel="rRr" directed="false" shadow="true" shadowCol="159000" srcRow="4133" trgRow="3575" color="EX-pale-yellow orange" />
    <link srcID="11651" trgID="12801" rel="rRr" directed="false" shadow="true" shadowCol="159001" srcRow="4133" trgRow="3853" color="EX-medium-magenta" />
    <link srcID="11651" trgID="11187" rel="rRr" directed="false" shadow="true" shadowCol="159002" srcRow="4133" trgRow="3855" color="EX-pale-red" />
    <link srcID="11651" trgID="12074" rel="rRr" directed="false" shadow="false" column="81189" shadowCol="159003" srcRow="4133" trgRow="4886" color="EX-pale-cyan" />
    <link srcID="11651" trgID="11365" rel="rRr" directed="false" shadow="false" column="81190" shadowCol="159004" srcRow="4133" trgRow="5444" color="EX-pale-yellow-green" />
    <link srcID="11651" trgID="11439" rel="rRr" directed="false" shadow="false" column="81191" shadowCol="159005" srcRow="4133" trgRow="5451" color="EX-pale-purple" />
    <link srcID="11651" trgID="13599" rel="rRr" directed="false" shadow="false" column="81192" shadowCol="159006" srcRow="4133" trgRow="5570" color="EX-pale-magenta" />
    <link srcID="12647" trgID="11177" rel="rRr" directed="false" shadow="true" shadowCol="159007" srcRow="3140" trgRow="4134" color="EX-pale-red-orange" />
    <link srcID="11177" trgID="13070" rel="rRr" directed="false" shadow="true" shadowCol="159008" srcRow="4134" trgRow="3251" color="EX-blue" />
    <link srcID="11077" trgID="11177" rel="rRr" directed="false" shadow="true" shadowCol="159009" srcRow="3252" trgRow="4134" color="EX-orange" />
    <link srcID="13155" trgID="11177" rel="rRr" directed="false" shadow="true" shadowCol="159010" srcRow="3358" trgRow="4134" color="EX-dark-cyan" />
    <link srcID="11177" trgID="11188" rel="rRr" directed="false" shadow="true" shadowCol="159011" srcRow="4134" trgRow="3540" color="EX-red" />
    <link srcID="11177" trgID="11187" rel="rRr" directed="false" shadow="true" shadowCol="159012" srcRow="4134" trgRow="3855" color="EX-dark-orange" />
    <link srcID="11177" trgID="13071" rel="rRr" directed="false" shadow="true" shadowCol="159013" srcRow="4134" trgRow="3872" color="EX-dark-gray-purple" />
    <link srcID="11177" trgID="11881" rel="rRr" directed="false" shadow="true" shadowCol="159014" srcRow="4134" trgRow="4027" color="EX-cyan" />
    <link srcID="12529" trgID="11177" rel="rRr" directed="false" shadow="true" shadowCol="159015" srcRow="4101" trgRow="4134" color="EX-yellow-orange" />
    <link srcID="11177" trgID="11166" rel="rRr" directed="false" shadow="false" column="81193" shadowCol="159016" srcRow="4134" trgRow="4928" color="EX-pure-blue" />
    <link srcID="11157" trgID="11177" rel="rRr" directed="false" shadow="false" column="81194" shadowCol="159017" srcRow="5251" trgRow="4134" color="EX-dark-yellow-green" />
    <link srcID="11177" trgID="12825" rel="rRr" directed="false" shadow="false" column="81195" shadowCol="159018" srcRow="4134" trgRow="5402" color="EX-dark-magenta" />
    <link srcID="11177" trgID="11344" rel="rRr" directed="false" shadow="false" column="81196" shadowCol="159019" srcRow="4134" trgRow="5511" color="EX-dark-green" />
    <link srcID="11661" trgID="11541" rel="rRr" directed="false" shadow="true" shadowCol="159020" srcRow="4053" trgRow="4135" color="EX-blue-magenta" />
    <link srcID="11541" trgID="11655" rel="rRr" directed="false" shadow="false" column="81197" shadowCol="159021" srcRow="4135" trgRow="4149" color="EX-yellow-green" />
    <link srcID="11541" trgID="11071" rel="rRr" directed="false" shadow="false" column="81198" shadowCol="159022" srcRow="4135" trgRow="4284" color="EX-magenta" />
    <link srcID="11541" trgID="12414" rel="rRr" directed="false" shadow="false" column="81199" shadowCol="159023" srcRow="4135" trgRow="4471" color="EX-green" />
    <link srcID="11541" trgID="12031" rel="rRr" directed="false" shadow="false" column="81200" shadowCol="159024" srcRow="4135" trgRow="5326" color="EX-yellow" />
    <link srcID="13437" trgID="11974" rel="rRr" directed="false" shadow="true" shadowCol="159025" srcRow="4136" trgRow="3279" color="EX-purple" />
    <link srcID="13437" trgID="13584" rel="rRr" directed="false" shadow="true" shadowCol="159026" srcRow="4136" trgRow="3293" color="EX-dark-purple" />
    <link srcID="13437" trgID="13429" rel="rRr" directed="false" shadow="true" shadowCol="159027" srcRow="4136" trgRow="3384" color="EX-dark-red" />
    <link srcID="13124" trgID="13437" rel="rRr" directed="false" shadow="true" shadowCol="159028" srcRow="3721" trgRow="4136" color="EX-pale-green" />
    <link srcID="11199" trgID="13437" rel="rRr" directed="false" shadow="true" shadowCol="159029" srcRow="3761" trgRow="4136" color="EX-pale-blue" />
    <link srcID="13346" trgID="13437" rel="rRr" directed="false" shadow="true" shadowCol="159030" srcRow="3910" trgRow="4136" color="EX-dark-tan" />
    <link srcID="13437" trgID="11956" rel="rRr" directed="false" shadow="true" shadowCol="159031" srcRow="4136" trgRow="3931" color="EX-pale-blue-magenta" />
    <link srcID="12370" trgID="13437" rel="rRr" directed="false" shadow="true" shadowCol="159032" srcRow="3950" trgRow="4136" color="EX-pale-yellow orange" />
    <link srcID="12062" trgID="13437" rel="rRr" directed="false" shadow="false" column="81201" shadowCol="159033" srcRow="4145" trgRow="4136" color="EX-medium-magenta" />
    <link srcID="11652" trgID="13437" rel="rRr" directed="false" shadow="false" column="81202" shadowCol="159034" srcRow="4189" trgRow="4136" color="EX-pale-red" />
    <link srcID="13437" trgID="11501" rel="rRr" directed="false" shadow="false" column="81203" shadowCol="159035" srcRow="4136" trgRow="4251" color="EX-pale-cyan" />
    <link srcID="13437" trgID="13679" rel="rRr" directed="false" shadow="false" column="81204" shadowCol="159036" srcRow="4136" trgRow="4550" color="EX-pale-yellow-green" />
    <link srcID="10626" trgID="13437" rel="rRr" directed="false" shadow="false" column="81205" shadowCol="159037" srcRow="5435" trgRow="4136" color="EX-pale-purple" />
    <link srcID="13032" trgID="13437" rel="rRr" directed="false" shadow="false" column="81206" shadowCol="159038" srcRow="5503" trgRow="4136" color="EX-pale-magenta" />
    <link srcID="13437" trgID="11958" rel="rRr" directed="false" shadow="false" column="81207" shadowCol="159039" srcRow="4136" trgRow="5587" color="EX-pale-red-orange" />
    <link srcID="11999" trgID="12794" rel="rRr" directed="false" shadow="true" shadowCol="159040" srcRow="3184" trgRow="4137" color="EX-blue" />
    <link srcID="12794" trgID="13110" rel="rRr" directed="false" shadow="true" shadowCol="159041" srcRow="4137" trgRow="3341" color="EX-orange" />
    <link srcID="11875" trgID="12794" rel="rRr" directed="false" shadow="true" shadowCol="159042" srcRow="3656" trgRow="4137" color="EX-dark-cyan" />
    <link srcID="13415" trgID="12794" rel="rRr" directed="false" shadow="true" shadowCol="159043" srcRow="3808" trgRow="4137" color="EX-red" />
    <link srcID="12794" trgID="10634" rel="rRr" directed="false" shadow="false" column="81208" shadowCol="159044" srcRow="4137" trgRow="4162" color="EX-dark-orange" />
    <link srcID="12330" trgID="12794" rel="rRr" directed="false" shadow="false" column="81209" shadowCol="159045" srcRow="4177" trgRow="4137" color="EX-dark-gray-purple" />
    <link srcID="13414" trgID="12794" rel="rRr" directed="false" shadow="false" column="81210" shadowCol="159046" srcRow="4179" trgRow="4137" color="EX-cyan" />
    <link srcID="12794" trgID="11102" rel="rRr" directed="false" shadow="false" column="81211" shadowCol="159047" srcRow="4137" trgRow="4555" color="EX-yellow-orange" />
    <link srcID="13413" trgID="12794" rel="rRr" directed="false" shadow="false" column="81212" shadowCol="159048" srcRow="4921" trgRow="4137" color="EX-pure-blue" />
    <link srcID="12794" trgID="13018" rel="rRr" directed="false" shadow="false" column="81213" shadowCol="159049" srcRow="4137" trgRow="5660" color="EX-dark-yellow-green" />
    <link srcID="12384" trgID="12794" rel="rRr" directed="false" shadow="false" column="81214" shadowCol="159050" srcRow="5682" trgRow="4137" color="EX-dark-magenta" />
    <link srcID="12947" trgID="13254" rel="rRr" directed="false" shadow="true" shadowCol="159051" srcRow="4138" trgRow="3287" color="EX-dark-green" />
    <link srcID="12947" trgID="11160" rel="rRr" directed="false" shadow="true" shadowCol="159052" srcRow="4138" trgRow="3620" color="EX-blue-magenta" />
    <link srcID="12947" trgID="10631" rel="rRr" directed="false" shadow="true" shadowCol="159053" srcRow="4138" trgRow="3629" color="EX-yellow-green" />
    <link srcID="13143" trgID="12947" rel="rRr" directed="false" shadow="false" column="81215" shadowCol="159054" srcRow="4175" trgRow="4138" color="EX-magenta" />
    <link srcID="11512" trgID="12947" rel="rRr" directed="false" shadow="false" column="81216" shadowCol="159055" srcRow="4178" trgRow="4138" color="EX-green" />
    <link srcID="12947" trgID="12091" rel="rRr" directed="false" shadow="false" column="81217" shadowCol="159056" srcRow="4138" trgRow="4644" color="EX-yellow" />
    <link srcID="12947" trgID="14032" rel="rRr" directed="false" shadow="false" column="81218" shadowCol="159057" srcRow="4138" trgRow="4645" color="EX-purple" />
    <link srcID="12947" trgID="13861" rel="rRr" directed="false" shadow="false" column="81219" shadowCol="159058" srcRow="4138" trgRow="4881" color="EX-dark-purple" />
    <link srcID="12947" trgID="12946" rel="rRr" directed="false" shadow="false" column="81220" shadowCol="159059" srcRow="4138" trgRow="5569" color="EX-dark-red" />
    <link srcID="13371" trgID="12947" rel="rRr" directed="false" shadow="false" column="81221" shadowCol="159060" srcRow="5585" trgRow="4138" color="EX-pale-green" />
    <link srcID="13592" trgID="12227" rel="rRr" directed="false" shadow="true" shadowCol="159061" srcRow="4139" trgRow="3574" color="EX-pale-blue" />
    <link srcID="12025" trgID="13592" rel="rRr" directed="false" shadow="true" shadowCol="159062" srcRow="4050" trgRow="4139" color="EX-dark-tan" />
    <link srcID="11563" trgID="13592" rel="rRr" directed="false" shadow="false" column="81222" shadowCol="159063" srcRow="5373" trgRow="4139" color="EX-pale-blue-magenta" />
    <link srcID="13592" trgID="13344" rel="rRr" directed="false" shadow="false" column="81223" shadowCol="159064" srcRow="4139" trgRow="5505" color="EX-pale-yellow orange" />
    <link srcID="11797" trgID="13921" rel="rRr" directed="false" shadow="true" shadowCol="159065" srcRow="4140" trgRow="3154" color="EX-medium-magenta" />
    <link srcID="11797" trgID="13155" rel="rRr" directed="false" shadow="true" shadowCol="159066" srcRow="4140" trgRow="3358" color="EX-pale-red" />
    <link srcID="11797" trgID="11332" rel="rRr" directed="false" shadow="true" shadowCol="159067" srcRow="4140" trgRow="3525" color="EX-pale-cyan" />
    <link srcID="11797" trgID="13930" rel="rRr" directed="false" shadow="true" shadowCol="159068" srcRow="4140" trgRow="3608" color="EX-pale-yellow-green" />
    <link srcID="11797" trgID="13929" rel="rRr" directed="false" shadow="true" shadowCol="159069" srcRow="4140" trgRow="3908" color="EX-pale-purple" />
    <link srcID="11861" trgID="11797" rel="rRr" directed="false" shadow="true" shadowCol="159070" srcRow="3948" trgRow="4140" color="EX-pale-magenta" />
    <link srcID="11797" trgID="11831" rel="rRr" directed="false" shadow="true" shadowCol="159071" srcRow="4140" trgRow="3982" color="EX-pale-red-orange" />
    <link srcID="11797" trgID="13928" rel="rRr" directed="false" shadow="false" column="81224" shadowCol="159072" srcRow="4140" trgRow="4271" color="EX-blue" />
    <link srcID="11797" trgID="13917" rel="rRr" directed="false" shadow="false" column="81225" shadowCol="159073" srcRow="4140" trgRow="4902" color="EX-orange" />
    <link srcID="11797" trgID="11806" rel="rRr" directed="false" shadow="false" column="81226" shadowCol="159074" srcRow="4140" trgRow="4943" color="EX-dark-cyan" />
    <link srcID="11797" trgID="13924" rel="rRr" directed="false" shadow="false" column="81227" shadowCol="159075" srcRow="4140" trgRow="5154" color="EX-red" />
    <link srcID="10625" trgID="11408" rel="rRr" directed="false" shadow="true" shadowCol="159076" srcRow="4141" trgRow="3342" color="EX-dark-orange" />
    <link srcID="10625" trgID="10631" rel="rRr" directed="false" shadow="true" shadowCol="159077" srcRow="4141" trgRow="3629" color="EX-dark-gray-purple" />
    <link srcID="10625" trgID="10920" rel="rRr" directed="false" shadow="true" shadowCol="159078" srcRow="4141" trgRow="3756" color="EX-cyan" />
    <link srcID="10625" trgID="10978" rel="rRr" directed="false" shadow="true" shadowCol="159079" srcRow="4141" trgRow="3788" color="EX-yellow-orange" />
    <link srcID="10625" trgID="10626" rel="rRr" directed="false" shadow="false" column="81228" shadowCol="159080" srcRow="4141" trgRow="5435" color="EX-pure-blue" />
    <link srcID="11556" trgID="11827" rel="rRr" directed="false" shadow="true" shadowCol="159081" srcRow="4142" trgRow="3347" color="EX-dark-yellow-green" />
    <link srcID="11556" trgID="11962" rel="rRr" directed="false" shadow="true" shadowCol="159082" srcRow="4142" trgRow="3348" color="EX-dark-magenta" />
    <link srcID="11556" trgID="11810" rel="rRr" directed="false" shadow="true" shadowCol="159083" srcRow="4142" trgRow="3352" color="EX-dark-green" />
    <link srcID="11556" trgID="13698" rel="rRr" directed="false" shadow="true" shadowCol="159084" srcRow="4142" trgRow="3483" color="EX-blue-magenta" />
    <link srcID="11556" trgID="12543" rel="rRr" directed="false" shadow="true" shadowCol="159085" srcRow="4142" trgRow="4087" color="EX-yellow-green" />
    <link srcID="12529" trgID="11556" rel="rRr" directed="false" shadow="true" shadowCol="159086" srcRow="4101" trgRow="4142" color="EX-magenta" />
    <link srcID="11556" trgID="12585" rel="rRr" directed="false" shadow="false" column="81229" shadowCol="159087" srcRow="4142" trgRow="4214" color="EX-green" />
    <link srcID="11556" trgID="12556" rel="rRr" directed="false" shadow="false" column="81230" shadowCol="159088" srcRow="4142" trgRow="4248" color="EX-yellow" />
    <link srcID="11556" trgID="13119" rel="rRr" directed="false" shadow="false" column="81231" shadowCol="159089" srcRow="4142" trgRow="4259" color="EX-purple" />
    <link srcID="11556" trgID="12563" rel="rRr" directed="false" shadow="false" column="81232" shadowCol="159090" srcRow="4142" trgRow="4317" color="EX-dark-purple" />
    <link srcID="11556" trgID="12342" rel="rRr" directed="false" shadow="false" column="81233" shadowCol="159091" srcRow="4142" trgRow="4617" color="EX-dark-red" />
    <link srcID="11556" trgID="12252" rel="rRr" directed="false" shadow="false" column="81234" shadowCol="159092" srcRow="4142" trgRow="4908" color="EX-pale-green" />
    <link srcID="11556" trgID="12250" rel="rRr" directed="false" shadow="false" column="81235" shadowCol="159093" srcRow="4142" trgRow="4918" color="EX-pale-blue" />
    <link srcID="12716" trgID="11856" rel="rRr" directed="false" shadow="true" shadowCol="159094" srcRow="4143" trgRow="3374" color="EX-dark-tan" />
    <link srcID="12716" trgID="10677" rel="rRr" directed="false" shadow="true" shadowCol="159095" srcRow="4143" trgRow="3996" color="EX-pale-blue-magenta" />
    <link srcID="12716" trgID="13609" rel="rRr" directed="false" shadow="false" column="81236" shadowCol="159096" srcRow="4143" trgRow="4924" color="EX-pale-yellow orange" />
    <link srcID="12716" trgID="11344" rel="rRr" directed="false" shadow="false" column="81237" shadowCol="159097" srcRow="4143" trgRow="5511" color="EX-medium-magenta" />
    <link srcID="11108" trgID="11117" rel="rRr" directed="false" shadow="true" shadowCol="159098" srcRow="3203" trgRow="4144" color="EX-pale-red" />
    <link srcID="11117" trgID="12886" rel="rRr" directed="false" shadow="true" shadowCol="159099" srcRow="4144" trgRow="3345" color="EX-pale-cyan" />
    <link srcID="11117" trgID="11799" rel="rRr" directed="false" shadow="false" column="81238" shadowCol="159100" srcRow="4144" trgRow="4151" color="EX-pale-yellow-green" />
    <link srcID="11117" trgID="11576" rel="rRr" directed="false" shadow="false" column="81239" shadowCol="159101" srcRow="4144" trgRow="4882" color="EX-pale-purple" />
    <link srcID="11117" trgID="11124" rel="rRr" directed="false" shadow="false" column="81240" shadowCol="159102" srcRow="4144" trgRow="4939" color="EX-pale-magenta" />
    <link srcID="11117" trgID="12068" rel="rRr" directed="false" shadow="false" column="81241" shadowCol="159103" srcRow="4144" trgRow="5022" color="EX-pale-red-orange" />
    <link srcID="11117" trgID="11383" rel="rRr" directed="false" shadow="false" column="81242" shadowCol="159104" srcRow="4144" trgRow="5410" color="EX-blue" />
    <link srcID="11117" trgID="11104" rel="rRr" directed="false" shadow="false" column="81243" shadowCol="159105" srcRow="4144" trgRow="5411" color="EX-orange" />
    <link srcID="11117" trgID="11510" rel="rRr" directed="false" shadow="false" column="81244" shadowCol="159106" srcRow="4144" trgRow="5628" color="EX-dark-cyan" />
    <link srcID="11516" trgID="12062" rel="rRr" directed="false" shadow="true" shadowCol="159107" srcRow="3292" trgRow="4145" color="EX-red" />
    <link srcID="12062" trgID="13711" rel="rRr" directed="false" shadow="true" shadowCol="159108" srcRow="4145" trgRow="3786" color="EX-dark-orange" />
    <link srcID="12062" trgID="12140" rel="rRr" directed="false" shadow="true" shadowCol="159109" srcRow="4145" trgRow="3792" color="EX-dark-gray-purple" />
    <link srcID="11550" trgID="12062" rel="rRr" directed="false" shadow="true" shadowCol="159110" srcRow="4043" trgRow="4145" color="EX-cyan" />
    <link srcID="10921" trgID="12062" rel="rRr" directed="false" shadow="true" shadowCol="159111" srcRow="4118" trgRow="4145" color="EX-yellow-orange" />
    <link srcID="12062" trgID="13437" rel="rRr" directed="false" shadow="true" shadowCol="159112" srcRow="4145" trgRow="4136" color="EX-pure-blue" />
    <link srcID="11652" trgID="12062" rel="rRr" directed="false" shadow="false" column="81245" shadowCol="159113" srcRow="4189" trgRow="4145" color="EX-dark-yellow-green" />
    <link srcID="12062" trgID="12381" rel="rRr" directed="false" shadow="false" column="81246" shadowCol="159114" srcRow="4145" trgRow="4428" color="EX-dark-magenta" />
    <link srcID="12062" trgID="14036" rel="rRr" directed="false" shadow="false" column="81247" shadowCol="159115" srcRow="4145" trgRow="5003" color="EX-dark-green" />
    <link srcID="13012" trgID="12062" rel="rRr" directed="false" shadow="false" column="81248" shadowCol="159116" srcRow="5259" trgRow="4145" color="EX-blue-magenta" />
    <link srcID="13947" trgID="13146" rel="rRr" directed="false" shadow="true" shadowCol="159117" srcRow="4146" trgRow="3622" color="EX-yellow-green" />
    <link srcID="13946" trgID="13947" rel="rRr" directed="false" shadow="true" shadowCol="159118" srcRow="4034" trgRow="4146" color="EX-magenta" />
    <link srcID="13947" trgID="12683" rel="rRr" directed="false" shadow="true" shadowCol="159119" srcRow="4146" trgRow="4080" color="EX-green" />
    <link srcID="13947" trgID="12323" rel="rRr" directed="false" shadow="false" column="81249" shadowCol="159120" srcRow="4146" trgRow="4533" color="EX-yellow" />
    <link srcID="13947" trgID="12074" rel="rRr" directed="false" shadow="false" column="81250" shadowCol="159121" srcRow="4146" trgRow="4886" color="EX-purple" />
    <link srcID="13947" trgID="12576" rel="rRr" directed="false" shadow="false" column="81251" shadowCol="159122" srcRow="4146" trgRow="4935" color="EX-dark-purple" />
    <link srcID="11099" trgID="13947" rel="rRr" directed="false" shadow="false" column="81252" shadowCol="159123" srcRow="4967" trgRow="4146" color="EX-dark-red" />
    <link srcID="13947" trgID="11193" rel="rRr" directed="false" shadow="false" column="81253" shadowCol="159124" srcRow="4146" trgRow="5012" color="EX-pale-green" />
    <link srcID="13947" trgID="12068" rel="rRr" directed="false" shadow="false" column="81254" shadowCol="159125" srcRow="4146" trgRow="5022" color="EX-pale-blue" />
    <link srcID="12747" trgID="13947" rel="rRr" directed="false" shadow="false" column="81255" shadowCol="159126" srcRow="5122" trgRow="4146" color="EX-dark-tan" />
    <link srcID="11206" trgID="13947" rel="rRr" directed="false" shadow="false" column="81256" shadowCol="159127" srcRow="5143" trgRow="4146" color="EX-pale-blue-magenta" />
    <link srcID="13947" trgID="11104" rel="rRr" directed="false" shadow="false" column="81257" shadowCol="159128" srcRow="4146" trgRow="5411" color="EX-pale-yellow orange" />
    <link srcID="13947" trgID="11510" rel="rRr" directed="false" shadow="false" column="81258" shadowCol="159129" srcRow="4146" trgRow="5628" color="EX-medium-magenta" />
    <link srcID="13947" trgID="11514" rel="rRr" directed="false" shadow="false" column="81259" shadowCol="159130" srcRow="4146" trgRow="5697" color="EX-pale-red" />
    <link srcID="10813" trgID="12921" rel="rRr" directed="false" shadow="true" shadowCol="159131" srcRow="3944" trgRow="4147" color="EX-pale-cyan" />
    <link srcID="12921" trgID="11979" rel="rRr" directed="false" shadow="true" shadowCol="159132" srcRow="4147" trgRow="4045" color="EX-pale-yellow-green" />
    <link srcID="12921" trgID="10594" rel="rRr" directed="false" shadow="true" shadowCol="159133" srcRow="4147" trgRow="4046" color="EX-pale-purple" />
    <link srcID="12921" trgID="11900" rel="rRr" directed="false" shadow="true" shadowCol="159134" srcRow="4147" trgRow="4083" color="EX-pale-magenta" />
    <link srcID="12921" trgID="12088" rel="rRr" directed="false" shadow="false" column="81260" shadowCol="159135" srcRow="4147" trgRow="4172" color="EX-pale-red-orange" />
    <link srcID="12921" trgID="13086" rel="rRr" directed="false" shadow="false" column="81261" shadowCol="159136" srcRow="4147" trgRow="4215" color="EX-blue" />
    <link srcID="12921" trgID="12242" rel="rRr" directed="false" shadow="false" column="81262" shadowCol="159137" srcRow="4147" trgRow="4367" color="EX-orange" />
    <link srcID="11630" trgID="12921" rel="rRr" directed="false" shadow="false" column="81263" shadowCol="159138" srcRow="4422" trgRow="4147" color="EX-dark-cyan" />
    <link srcID="13901" trgID="12921" rel="rRr" directed="false" shadow="false" column="81264" shadowCol="159139" srcRow="4942" trgRow="4147" color="EX-red" />
    <link srcID="13431" trgID="12921" rel="rRr" directed="false" shadow="false" column="81265" shadowCol="159140" srcRow="5264" trgRow="4147" color="EX-dark-orange" />
    <link srcID="13428" trgID="12921" rel="rRr" directed="false" shadow="false" column="81266" shadowCol="159141" srcRow="5360" trgRow="4147" color="EX-dark-gray-purple" />
    <link srcID="13427" trgID="12921" rel="rRr" directed="false" shadow="false" column="81267" shadowCol="159142" srcRow="5465" trgRow="4147" color="EX-cyan" />
    <link srcID="12232" trgID="12921" rel="rRr" directed="false" shadow="false" column="81268" shadowCol="159143" srcRow="5537" trgRow="4147" color="EX-yellow-orange" />
    <link srcID="11138" trgID="13762" rel="rRr" directed="false" shadow="true" shadowCol="159144" srcRow="3480" trgRow="4148" color="EX-pure-blue" />
    <link srcID="11489" trgID="13762" rel="rRr" directed="false" shadow="true" shadowCol="159145" srcRow="4047" trgRow="4148" color="EX-dark-yellow-green" />
    <link srcID="12830" trgID="13762" rel="rRr" directed="false" shadow="false" column="81269" shadowCol="159146" srcRow="4225" trgRow="4148" color="EX-dark-magenta" />
    <link srcID="13896" trgID="13762" rel="rRr" directed="false" shadow="false" column="81270" shadowCol="159147" srcRow="4983" trgRow="4148" color="EX-dark-green" />
    <link srcID="10772" trgID="13762" rel="rRr" directed="false" shadow="false" column="81271" shadowCol="159148" srcRow="5043" trgRow="4148" color="EX-blue-magenta" />
    <link srcID="13762" trgID="11107" rel="rRr" directed="false" shadow="false" column="81272" shadowCol="159149" srcRow="4148" trgRow="5713" color="EX-yellow-green" />
    <link srcID="12963" trgID="11655" rel="rRr" directed="false" shadow="true" shadowCol="159150" srcRow="3295" trgRow="4149" color="EX-magenta" />
    <link srcID="11655" trgID="11370" rel="rRr" directed="false" shadow="true" shadowCol="159151" srcRow="4149" trgRow="4068" color="EX-green" />
    <link srcID="11541" trgID="11655" rel="rRr" directed="false" shadow="true" shadowCol="159152" srcRow="4135" trgRow="4149" color="EX-yellow" />
    <link srcID="13487" trgID="11655" rel="rRr" directed="false" shadow="false" column="81273" shadowCol="159153" srcRow="4535" trgRow="4149" color="EX-purple" />
    <link srcID="12521" trgID="11655" rel="rRr" directed="false" shadow="false" column="81274" shadowCol="159154" srcRow="4830" trgRow="4149" color="EX-dark-purple" />
    <link srcID="11655" trgID="11921" rel="rRr" directed="false" shadow="false" column="81275" shadowCol="159155" srcRow="4149" trgRow="5066" color="EX-dark-red" />
    <link srcID="12835" trgID="11655" rel="rRr" directed="false" shadow="false" column="81276" shadowCol="159156" srcRow="5226" trgRow="4149" color="EX-pale-green" />
    <link srcID="11530" trgID="11655" rel="rRr" directed="false" shadow="false" column="81277" shadowCol="159157" srcRow="5372" trgRow="4149" color="EX-pale-blue" />
    <link srcID="11344" trgID="11655" rel="rRr" directed="false" shadow="false" column="81278" shadowCol="159158" srcRow="5511" trgRow="4149" color="EX-dark-tan" />
    <link srcID="13368" trgID="11655" rel="rRr" directed="false" shadow="false" column="81279" shadowCol="159159" srcRow="5823" trgRow="4149" color="EX-pale-blue-magenta" />
    <link srcID="12500" trgID="11819" rel="rRr" directed="false" shadow="true" shadowCol="159160" srcRow="3713" trgRow="4150" color="EX-pale-yellow orange" />
    <link srcID="11759" trgID="11819" rel="rRr" directed="false" shadow="false" column="81280" shadowCol="159161" srcRow="4281" trgRow="4150" color="EX-medium-magenta" />
    <link srcID="12809" trgID="11819" rel="rRr" directed="false" shadow="false" column="81281" shadowCol="159162" srcRow="4984" trgRow="4150" color="EX-pale-red" />
    <link srcID="12255" trgID="11819" rel="rRr" directed="false" shadow="false" column="81282" shadowCol="159163" srcRow="5271" trgRow="4150" color="EX-pale-cyan" />
    <link srcID="10599" trgID="11819" rel="rRr" directed="false" shadow="false" column="81283" shadowCol="159164" srcRow="5496" trgRow="4150" color="EX-pale-yellow-green" />
    <link srcID="10597" trgID="11819" rel="rRr" directed="false" shadow="false" column="81284" shadowCol="159165" srcRow="5509" trgRow="4150" color="EX-pale-purple" />
    <link srcID="10916" trgID="11819" rel="rRr" directed="false" shadow="false" column="81285" shadowCol="159166" srcRow="5512" trgRow="4150" color="EX-pale-magenta" />
    <link srcID="13453" trgID="11819" rel="rRr" directed="false" shadow="false" column="81286" shadowCol="159167" srcRow="5514" trgRow="4150" color="EX-pale-red-orange" />
    <link srcID="12819" trgID="11799" rel="rRr" directed="false" shadow="true" shadowCol="159168" srcRow="3204" trgRow="4151" color="EX-blue" />
    <link srcID="12886" trgID="11799" rel="rRr" directed="false" shadow="true" shadowCol="159169" srcRow="3345" trgRow="4151" color="EX-orange" />
    <link srcID="11535" trgID="11799" rel="rRr" directed="false" shadow="true" shadowCol="159170" srcRow="3355" trgRow="4151" color="EX-dark-cyan" />
    <link srcID="11117" trgID="11799" rel="rRr" directed="false" shadow="true" shadowCol="159171" srcRow="4144" trgRow="4151" color="EX-red" />
    <link srcID="12786" trgID="11799" rel="rRr" directed="false" shadow="false" column="81287" shadowCol="159172" srcRow="4291" trgRow="4151" color="EX-dark-orange" />
    <link srcID="12169" trgID="11799" rel="rRr" directed="false" shadow="false" column="81288" shadowCol="159173" srcRow="4546" trgRow="4151" color="EX-dark-gray-purple" />
    <link srcID="11799" trgID="11124" rel="rRr" directed="false" shadow="false" column="81289" shadowCol="159174" srcRow="4151" trgRow="4939" color="EX-cyan" />
    <link srcID="11969" trgID="11799" rel="rRr" directed="false" shadow="false" column="81290" shadowCol="159175" srcRow="5334" trgRow="4151" color="EX-yellow-orange" />
    <link srcID="11383" trgID="11799" rel="rRr" directed="false" shadow="false" column="81291" shadowCol="159176" srcRow="5410" trgRow="4151" color="EX-pure-blue" />
    <link srcID="11510" trgID="11799" rel="rRr" directed="false" shadow="false" column="81292" shadowCol="159177" srcRow="5628" trgRow="4151" color="EX-dark-yellow-green" />
    <link srcID="11621" trgID="10964" rel="rRr" directed="false" shadow="true" shadowCol="159178" srcRow="3232" trgRow="4152" color="EX-dark-magenta" />
    <link srcID="13083" trgID="10964" rel="rRr" directed="false" shadow="true" shadowCol="159179" srcRow="3301" trgRow="4152" color="EX-dark-green" />
    <link srcID="10964" trgID="12594" rel="rRr" directed="false" shadow="true" shadowCol="159180" srcRow="4152" trgRow="3313" color="EX-blue-magenta" />
    <link srcID="11687" trgID="10964" rel="rRr" directed="false" shadow="true" shadowCol="159181" srcRow="3401" trgRow="4152" color="EX-yellow-green" />
    <link srcID="10944" trgID="10964" rel="rRr" directed="false" shadow="true" shadowCol="159182" srcRow="4104" trgRow="4152" color="EX-magenta" />
    <link srcID="10964" trgID="11610" rel="rRr" directed="false" shadow="false" column="81293" shadowCol="159183" srcRow="4152" trgRow="4233" color="EX-green" />
    <link srcID="13700" trgID="10964" rel="rRr" directed="false" shadow="false" column="81294" shadowCol="159184" srcRow="4484" trgRow="4152" color="EX-yellow" />
    <link srcID="11930" trgID="10964" rel="rRr" directed="false" shadow="false" column="81295" shadowCol="159185" srcRow="4529" trgRow="4152" color="EX-purple" />
    <link srcID="12021" trgID="10964" rel="rRr" directed="false" shadow="false" column="81296" shadowCol="159186" srcRow="4543" trgRow="4152" color="EX-dark-purple" />
    <link srcID="11963" trgID="10964" rel="rRr" directed="false" shadow="false" column="81297" shadowCol="159187" srcRow="4563" trgRow="4152" color="EX-dark-red" />
    <link srcID="12810" trgID="10964" rel="rRr" directed="false" shadow="false" column="81298" shadowCol="159188" srcRow="4568" trgRow="4152" color="EX-pale-green" />
    <link srcID="10964" trgID="13715" rel="rRr" directed="false" shadow="false" column="81299" shadowCol="159189" srcRow="4152" trgRow="4643" color="EX-pale-blue" />
    <link srcID="12252" trgID="10964" rel="rRr" directed="false" shadow="false" column="81300" shadowCol="159190" srcRow="4908" trgRow="4152" color="EX-dark-tan" />
    <link srcID="11573" trgID="10964" rel="rRr" directed="false" shadow="false" column="81301" shadowCol="159191" srcRow="5782" trgRow="4152" color="EX-pale-blue-magenta" />
    <link srcID="13346" trgID="13790" rel="rRr" directed="false" shadow="true" shadowCol="159192" srcRow="3910" trgRow="4153" color="EX-pale-yellow orange" />
    <link srcID="12164" trgID="13790" rel="rRr" directed="false" shadow="false" column="81302" shadowCol="159193" srcRow="5194" trgRow="4153" color="EX-medium-magenta" />
    <link srcID="11333" trgID="11916" rel="rRr" directed="false" shadow="true" shadowCol="159194" srcRow="3285" trgRow="4154" color="EX-pale-red" />
    <link srcID="13664" trgID="11916" rel="rRr" directed="false" shadow="true" shadowCol="159195" srcRow="3290" trgRow="4154" color="EX-pale-cyan" />
    <link srcID="11916" trgID="12612" rel="rRr" directed="false" shadow="true" shadowCol="159196" srcRow="4154" trgRow="3316" color="EX-pale-yellow-green" />
    <link srcID="11916" trgID="11994" rel="rRr" directed="false" shadow="true" shadowCol="159197" srcRow="4154" trgRow="3529" color="EX-pale-purple" />
    <link srcID="13409" trgID="11916" rel="rRr" directed="false" shadow="true" shadowCol="159198" srcRow="3533" trgRow="4154" color="EX-pale-magenta" />
    <link srcID="13411" trgID="11916" rel="rRr" directed="false" shadow="true" shadowCol="159199" srcRow="3600" trgRow="4154" color="EX-pale-red-orange" />
    <link srcID="11923" trgID="11916" rel="rRr" directed="false" shadow="true" shadowCol="159200" srcRow="3655" trgRow="4154" color="EX-blue" />
    <link srcID="13393" trgID="11916" rel="rRr" directed="false" shadow="true" shadowCol="159201" srcRow="3659" trgRow="4154" color="EX-orange" />
    <link srcID="11916" trgID="13378" rel="rRr" directed="false" shadow="false" column="81303" shadowCol="159202" srcRow="4154" trgRow="4342" color="EX-dark-cyan" />
    <link srcID="10918" trgID="11916" rel="rRr" directed="false" shadow="false" column="81304" shadowCol="159203" srcRow="4950" trgRow="4154" color="EX-red" />
    <link srcID="10659" trgID="11916" rel="rRr" directed="false" shadow="false" column="81305" shadowCol="159204" srcRow="5376" trgRow="4154" color="EX-dark-orange" />
    <link srcID="11916" trgID="13556" rel="rRr" directed="false" shadow="false" column="81306" shadowCol="159205" srcRow="4154" trgRow="5409" color="EX-dark-gray-purple" />
    <link srcID="11967" trgID="11288" rel="rRr" directed="false" shadow="true" shadowCol="159206" srcRow="4155" trgRow="3665" color="EX-cyan" />
    <link srcID="11967" trgID="13257" rel="rRr" directed="false" shadow="true" shadowCol="159207" srcRow="4155" trgRow="3811" color="EX-yellow-orange" />
    <link srcID="11967" trgID="12378" rel="rRr" directed="false" shadow="true" shadowCol="159208" srcRow="4155" trgRow="3845" color="EX-pure-blue" />
    <link srcID="11967" trgID="12161" rel="rRr" directed="false" shadow="true" shadowCol="159209" srcRow="4155" trgRow="3961" color="EX-dark-yellow-green" />
    <link srcID="11967" trgID="13337" rel="rRr" directed="false" shadow="true" shadowCol="159210" srcRow="4155" trgRow="4041" color="EX-dark-magenta" />
    <link srcID="11967" trgID="13389" rel="rRr" directed="false" shadow="true" shadowCol="159211" srcRow="4155" trgRow="4084" color="EX-dark-green" />
    <link srcID="11967" trgID="12644" rel="rRr" directed="false" shadow="false" column="81307" shadowCol="159212" srcRow="4155" trgRow="4596" color="EX-blue-magenta" />
    <link srcID="11967" trgID="10746" rel="rRr" directed="false" shadow="false" column="81308" shadowCol="159213" srcRow="4155" trgRow="5009" color="EX-yellow-green" />
    <link srcID="12349" trgID="11967" rel="rRr" directed="false" shadow="false" column="81309" shadowCol="159214" srcRow="5078" trgRow="4155" color="EX-magenta" />
    <link srcID="11967" trgID="12825" rel="rRr" directed="false" shadow="false" column="81310" shadowCol="159215" srcRow="4155" trgRow="5402" color="EX-green" />
    <link srcID="13169" trgID="11967" rel="rRr" directed="false" shadow="false" column="81311" shadowCol="159216" srcRow="5534" trgRow="4155" color="EX-yellow" />
    <link srcID="10676" trgID="10688" rel="rRr" directed="false" shadow="true" shadowCol="159217" srcRow="3793" trgRow="4156" color="EX-purple" />
    <link srcID="10688" trgID="11508" rel="rRr" directed="false" shadow="false" column="81312" shadowCol="159218" srcRow="4156" trgRow="4174" color="EX-dark-purple" />
    <link srcID="10688" trgID="10901" rel="rRr" directed="false" shadow="false" column="81313" shadowCol="159219" srcRow="4156" trgRow="4631" color="EX-dark-red" />
    <link srcID="12759" trgID="12781" rel="rRr" directed="false" shadow="true" shadowCol="159220" srcRow="4157" trgRow="3239" color="EX-pale-green" />
    <link srcID="12759" trgID="10931" rel="rRr" directed="false" shadow="true" shadowCol="159221" srcRow="4157" trgRow="3268" color="EX-pale-blue" />
    <link srcID="12759" trgID="13638" rel="rRr" directed="false" shadow="true" shadowCol="159222" srcRow="4157" trgRow="3395" color="EX-dark-tan" />
    <link srcID="12759" trgID="11825" rel="rRr" directed="false" shadow="true" shadowCol="159223" srcRow="4157" trgRow="3511" color="EX-pale-blue-magenta" />
    <link srcID="12759" trgID="12418" rel="rRr" directed="false" shadow="true" shadowCol="159224" srcRow="4157" trgRow="3603" color="EX-pale-yellow orange" />
    <link srcID="12759" trgID="13740" rel="rRr" directed="false" shadow="true" shadowCol="159225" srcRow="4157" trgRow="3641" color="EX-medium-magenta" />
    <link srcID="12759" trgID="13736" rel="rRr" directed="false" shadow="true" shadowCol="159226" srcRow="4157" trgRow="3709" color="EX-pale-red" />
    <link srcID="12759" trgID="12241" rel="rRr" directed="false" shadow="true" shadowCol="159227" srcRow="4157" trgRow="3957" color="EX-pale-cyan" />
    <link srcID="12759" trgID="11904" rel="rRr" directed="false" shadow="false" column="81314" shadowCol="159228" srcRow="4157" trgRow="4255" color="EX-pale-yellow-green" />
    <link srcID="12759" trgID="12007" rel="rRr" directed="false" shadow="false" column="81315" shadowCol="159229" srcRow="4157" trgRow="4462" color="EX-pale-purple" />
    <link srcID="12759" trgID="13905" rel="rRr" directed="false" shadow="false" column="81316" shadowCol="159230" srcRow="4157" trgRow="4911" color="EX-pale-magenta" />
    <link srcID="12759" trgID="12900" rel="rRr" directed="false" shadow="false" column="81317" shadowCol="159231" srcRow="4157" trgRow="5398" color="EX-pale-red-orange" />
    <link srcID="11305" trgID="13692" rel="rRr" directed="false" shadow="true" shadowCol="159232" srcRow="4158" trgRow="3152" color="EX-blue" />
    <link srcID="11305" trgID="13970" rel="rRr" directed="false" shadow="true" shadowCol="159233" srcRow="4158" trgRow="3153" color="EX-orange" />
    <link srcID="11305" trgID="11684" rel="rRr" directed="false" shadow="true" shadowCol="159234" srcRow="4158" trgRow="3243" color="EX-dark-cyan" />
    <link srcID="11305" trgID="13362" rel="rRr" directed="false" shadow="true" shadowCol="159235" srcRow="4158" trgRow="3711" color="EX-red" />
    <link srcID="12722" trgID="11305" rel="rRr" directed="false" shadow="true" shadowCol="159236" srcRow="3794" trgRow="4158" color="EX-dark-orange" />
    <link srcID="13050" trgID="11305" rel="rRr" directed="false" shadow="true" shadowCol="159237" srcRow="3857" trgRow="4158" color="EX-dark-gray-purple" />
    <link srcID="11305" trgID="11370" rel="rRr" directed="false" shadow="true" shadowCol="159238" srcRow="4158" trgRow="4068" color="EX-cyan" />
    <link srcID="11352" trgID="11305" rel="rRr" directed="false" shadow="false" column="81318" shadowCol="159239" srcRow="4181" trgRow="4158" color="EX-yellow-orange" />
    <link srcID="11305" trgID="12501" rel="rRr" directed="false" shadow="false" column="81319" shadowCol="159240" srcRow="4158" trgRow="4388" color="EX-pure-blue" />
    <link srcID="11305" trgID="11882" rel="rRr" directed="false" shadow="false" column="81320" shadowCol="159241" srcRow="4158" trgRow="5198" color="EX-dark-yellow-green" />
    <link srcID="12360" trgID="11305" rel="rRr" directed="false" shadow="false" column="81321" shadowCol="159242" srcRow="5351" trgRow="4158" color="EX-dark-magenta" />
    <link srcID="11305" trgID="13424" rel="rRr" directed="false" shadow="false" column="81322" shadowCol="159243" srcRow="4158" trgRow="5419" color="EX-dark-green" />
    <link srcID="11305" trgID="11480" rel="rRr" directed="false" shadow="false" column="81323" shadowCol="159244" srcRow="4158" trgRow="5576" color="EX-blue-magenta" />
    <link srcID="11305" trgID="10893" rel="rRr" directed="false" shadow="false" column="81324" shadowCol="159245" srcRow="4158" trgRow="5590" color="EX-yellow-green" />
    <link srcID="13845" trgID="13638" rel="rRr" directed="false" shadow="true" shadowCol="159246" srcRow="4159" trgRow="3395" color="EX-magenta" />
    <link srcID="12517" trgID="13845" rel="rRr" directed="false" shadow="true" shadowCol="159247" srcRow="3809" trgRow="4159" color="EX-green" />
    <link srcID="10786" trgID="13845" rel="rRr" directed="false" shadow="true" shadowCol="159248" srcRow="4130" trgRow="4159" color="EX-yellow" />
    <link srcID="13845" trgID="13714" rel="rRr" directed="false" shadow="false" column="81325" shadowCol="159249" srcRow="4159" trgRow="4161" color="EX-purple" />
    <link srcID="13845" trgID="13600" rel="rRr" directed="false" shadow="false" column="81326" shadowCol="159250" srcRow="4159" trgRow="4268" color="EX-dark-purple" />
    <link srcID="13845" trgID="13158" rel="rRr" directed="false" shadow="false" column="81327" shadowCol="159251" srcRow="4159" trgRow="5341" color="EX-dark-red" />
    <link srcID="13530" trgID="13845" rel="rRr" directed="false" shadow="false" column="81328" shadowCol="159252" srcRow="5554" trgRow="4159" color="EX-pale-green" />
    <link srcID="12121" trgID="13598" rel="rRr" directed="false" shadow="true" shadowCol="159253" srcRow="3191" trgRow="4160" color="EX-pale-blue" />
    <link srcID="11892" trgID="13598" rel="rRr" directed="false" shadow="true" shadowCol="159254" srcRow="3266" trgRow="4160" color="EX-dark-tan" />
    <link srcID="11539" trgID="13598" rel="rRr" directed="false" shadow="true" shadowCol="159255" srcRow="4060" trgRow="4160" color="EX-pale-blue-magenta" />
    <link srcID="11565" trgID="13598" rel="rRr" directed="false" shadow="true" shadowCol="159256" srcRow="4067" trgRow="4160" color="EX-pale-yellow orange" />
    <link srcID="13598" trgID="11149" rel="rRr" directed="false" shadow="false" column="81329" shadowCol="159257" srcRow="4160" trgRow="4257" color="EX-medium-magenta" />
    <link srcID="11567" trgID="13598" rel="rRr" directed="false" shadow="false" column="81330" shadowCol="159258" srcRow="4308" trgRow="4160" color="EX-pale-red" />
    <link srcID="12961" trgID="13598" rel="rRr" directed="false" shadow="false" column="81331" shadowCol="159259" srcRow="4666" trgRow="4160" color="EX-pale-cyan" />
    <link srcID="12564" trgID="13714" rel="rRr" directed="false" shadow="true" shadowCol="159260" srcRow="3370" trgRow="4161" color="EX-pale-yellow-green" />
    <link srcID="13714" trgID="12581" rel="rRr" directed="false" shadow="true" shadowCol="159261" srcRow="4161" trgRow="3377" color="EX-pale-purple" />
    <link srcID="13638" trgID="13714" rel="rRr" directed="false" shadow="true" shadowCol="159262" srcRow="3395" trgRow="4161" color="EX-pale-magenta" />
    <link srcID="12567" trgID="13714" rel="rRr" directed="false" shadow="true" shadowCol="159263" srcRow="3577" trgRow="4161" color="EX-pale-red-orange" />
    <link srcID="12831" trgID="13714" rel="rRr" directed="false" shadow="true" shadowCol="159264" srcRow="3653" trgRow="4161" color="EX-blue" />
    <link srcID="12552" trgID="13714" rel="rRr" directed="false" shadow="true" shadowCol="159265" srcRow="3787" trgRow="4161" color="EX-orange" />
    <link srcID="10786" trgID="13714" rel="rRr" directed="false" shadow="true" shadowCol="159266" srcRow="4130" trgRow="4161" color="EX-dark-cyan" />
    <link srcID="13845" trgID="13714" rel="rRr" directed="false" shadow="true" shadowCol="159267" srcRow="4159" trgRow="4161" color="EX-red" />
    <link srcID="11380" trgID="13714" rel="rRr" directed="false" shadow="false" column="81332" shadowCol="159268" srcRow="5254" trgRow="4161" color="EX-dark-orange" />
    <link srcID="13158" trgID="13714" rel="rRr" directed="false" shadow="false" column="81333" shadowCol="159269" srcRow="5341" trgRow="4161" color="EX-dark-gray-purple" />
    <link srcID="12528" trgID="13714" rel="rRr" directed="false" shadow="false" column="81334" shadowCol="159270" srcRow="5498" trgRow="4161" color="EX-cyan" />
    <link srcID="13530" trgID="13714" rel="rRr" directed="false" shadow="false" column="81335" shadowCol="159271" srcRow="5554" trgRow="4161" color="EX-yellow-orange" />
    <link srcID="13714" trgID="12583" rel="rRr" directed="false" shadow="false" column="81336" shadowCol="159272" srcRow="4161" trgRow="5693" color="EX-pure-blue" />
    <link srcID="11999" trgID="10634" rel="rRr" directed="false" shadow="true" shadowCol="159273" srcRow="3184" trgRow="4162" color="EX-dark-yellow-green" />
    <link srcID="13110" trgID="10634" rel="rRr" directed="false" shadow="true" shadowCol="159274" srcRow="3341" trgRow="4162" color="EX-dark-magenta" />
    <link srcID="13415" trgID="10634" rel="rRr" directed="false" shadow="true" shadowCol="159275" srcRow="3808" trgRow="4162" color="EX-dark-green" />
    <link srcID="12794" trgID="10634" rel="rRr" directed="false" shadow="true" shadowCol="159276" srcRow="4137" trgRow="4162" color="EX-blue-magenta" />
    <link srcID="12330" trgID="10634" rel="rRr" directed="false" shadow="false" column="81337" shadowCol="159277" srcRow="4177" trgRow="4162" color="EX-yellow-green" />
    <link srcID="13414" trgID="10634" rel="rRr" directed="false" shadow="false" column="81338" shadowCol="159278" srcRow="4179" trgRow="4162" color="EX-magenta" />
    <link srcID="13413" trgID="10634" rel="rRr" directed="false" shadow="false" column="81339" shadowCol="159279" srcRow="4921" trgRow="4162" color="EX-green" />
    <link srcID="13181" trgID="10634" rel="rRr" directed="false" shadow="false" column="81340" shadowCol="159280" srcRow="5348" trgRow="4162" color="EX-yellow" />
    <link srcID="12384" trgID="10634" rel="rRr" directed="false" shadow="false" column="81341" shadowCol="159281" srcRow="5682" trgRow="4162" color="EX-purple" />
    <link srcID="13294" trgID="10804" rel="rRr" directed="false" shadow="true" shadowCol="159282" srcRow="4163" trgRow="3201" color="EX-dark-purple" />
    <link srcID="13294" trgID="13752" rel="rRr" directed="false" shadow="true" shadowCol="159283" srcRow="4163" trgRow="3443" color="EX-dark-red" />
    <link srcID="13294" trgID="13342" rel="rRr" directed="false" shadow="true" shadowCol="159284" srcRow="4163" trgRow="4100" color="EX-pale-green" />
    <link srcID="13294" trgID="12487" rel="rRr" directed="false" shadow="false" column="81342" shadowCol="159285" srcRow="4163" trgRow="4898" color="EX-pale-blue" />
    <link srcID="13294" trgID="10799" rel="rRr" directed="false" shadow="false" column="81343" shadowCol="159286" srcRow="4163" trgRow="5019" color="EX-dark-tan" />
    <link srcID="13294" trgID="13315" rel="rRr" directed="false" shadow="false" column="81344" shadowCol="159287" srcRow="4163" trgRow="5453" color="EX-pale-blue-magenta" />
    <link srcID="13294" trgID="13344" rel="rRr" directed="false" shadow="false" column="81345" shadowCol="159288" srcRow="4163" trgRow="5505" color="EX-pale-yellow orange" />
    <link srcID="11002" trgID="13692" rel="rRr" directed="false" shadow="true" shadowCol="159289" srcRow="4164" trgRow="3152" color="EX-medium-magenta" />
    <link srcID="11002" trgID="11307" rel="rRr" directed="false" shadow="false" column="81346" shadowCol="159290" srcRow="4164" trgRow="4934" color="EX-pale-red" />
    <link srcID="11002" trgID="10961" rel="rRr" directed="false" shadow="false" column="81347" shadowCol="159291" srcRow="4164" trgRow="5004" color="EX-pale-cyan" />
    <link srcID="11002" trgID="11448" rel="rRr" directed="false" shadow="false" column="81348" shadowCol="159292" srcRow="4164" trgRow="5288" color="EX-pale-yellow-green" />
    <link srcID="11002" trgID="11958" rel="rRr" directed="false" shadow="false" column="81349" shadowCol="159293" srcRow="4164" trgRow="5587" color="EX-pale-purple" />
    <link srcID="13904" trgID="12213" rel="rRr" directed="false" shadow="true" shadowCol="159294" srcRow="4165" trgRow="3695" color="EX-pale-magenta" />
    <link srcID="11927" trgID="11936" rel="rRr" directed="false" shadow="true" shadowCol="159295" srcRow="4166" trgRow="3202" color="EX-pale-red-orange" />
    <link srcID="11249" trgID="11927" rel="rRr" directed="false" shadow="true" shadowCol="159296" srcRow="3420" trgRow="4166" color="EX-blue" />
    <link srcID="11927" trgID="12903" rel="rRr" directed="false" shadow="true" shadowCol="159297" srcRow="4166" trgRow="3744" color="EX-orange" />
    <link srcID="11927" trgID="11489" rel="rRr" directed="false" shadow="true" shadowCol="159298" srcRow="4166" trgRow="4047" color="EX-dark-cyan" />
    <link srcID="11927" trgID="13342" rel="rRr" directed="false" shadow="true" shadowCol="159299" srcRow="4166" trgRow="4100" color="EX-red" />
    <link srcID="11927" trgID="13769" rel="rRr" directed="false" shadow="false" column="81350" shadowCol="159300" srcRow="4166" trgRow="5499" color="EX-dark-orange" />
    <link srcID="12732" trgID="11927" rel="rRr" directed="false" shadow="false" column="81351" shadowCol="159301" srcRow="5672" trgRow="4166" color="EX-dark-gray-purple" />
    <link srcID="11810" trgID="10937" rel="rRr" directed="false" shadow="true" shadowCol="159302" srcRow="3352" trgRow="4167" color="EX-cyan" />
    <link srcID="10937" trgID="10945" rel="rRr" directed="false" shadow="true" shadowCol="159303" srcRow="4167" trgRow="3599" color="EX-yellow-orange" />
    <link srcID="10937" trgID="13585" rel="rRr" directed="false" shadow="true" shadowCol="159304" srcRow="4167" trgRow="3607" color="EX-pure-blue" />
    <link srcID="10937" trgID="13572" rel="rRr" directed="false" shadow="true" shadowCol="159305" srcRow="4167" trgRow="3609" color="EX-dark-yellow-green" />
    <link srcID="10939" trgID="10937" rel="rRr" directed="false" shadow="true" shadowCol="159306" srcRow="3610" trgRow="4167" color="EX-dark-magenta" />
    <link srcID="10937" trgID="10948" rel="rRr" directed="false" shadow="true" shadowCol="159307" srcRow="4167" trgRow="3612" color="EX-dark-green" />
    <link srcID="13511" trgID="10937" rel="rRr" directed="false" shadow="true" shadowCol="159308" srcRow="3614" trgRow="4167" color="EX-blue-magenta" />
    <link srcID="10937" trgID="12234" rel="rRr" directed="false" shadow="true" shadowCol="159309" srcRow="4167" trgRow="3970" color="EX-yellow-green" />
    <link srcID="10937" trgID="10815" rel="rRr" directed="false" shadow="false" column="81352" shadowCol="159310" srcRow="4167" trgRow="4212" color="EX-magenta" />
    <link srcID="10941" trgID="10937" rel="rRr" directed="false" shadow="false" column="81353" shadowCol="159311" srcRow="4490" trgRow="4167" color="EX-green" />
    <link srcID="10937" trgID="11286" rel="rRr" directed="false" shadow="false" column="81354" shadowCol="159312" srcRow="4167" trgRow="4987" color="EX-yellow" />
    <link srcID="10937" trgID="11470" rel="rRr" directed="false" shadow="false" column="81355" shadowCol="159313" srcRow="4167" trgRow="5342" color="EX-purple" />
    <link srcID="10937" trgID="10946" rel="rRr" directed="false" shadow="false" column="81356" shadowCol="159314" srcRow="4167" trgRow="5363" color="EX-dark-purple" />
    <link srcID="10937" trgID="12273" rel="rRr" directed="false" shadow="false" column="81357" shadowCol="159315" srcRow="4167" trgRow="5365" color="EX-dark-red" />
    <link srcID="10937" trgID="11262" rel="rRr" directed="false" shadow="false" column="81358" shadowCol="159316" srcRow="4167" trgRow="5654" color="EX-pale-green" />
    <link srcID="12207" trgID="10804" rel="rRr" directed="false" shadow="true" shadowCol="159317" srcRow="4168" trgRow="3201" color="EX-pale-blue" />
    <link srcID="12517" trgID="12207" rel="rRr" directed="false" shadow="true" shadowCol="159318" srcRow="3809" trgRow="4168" color="EX-dark-tan" />
    <link srcID="12207" trgID="12615" rel="rRr" directed="false" shadow="false" column="81359" shadowCol="159319" srcRow="4168" trgRow="4879" color="EX-pale-blue-magenta" />
    <link srcID="12207" trgID="13408" rel="rRr" directed="false" shadow="false" column="81360" shadowCol="159320" srcRow="4168" trgRow="4923" color="EX-pale-yellow orange" />
    <link srcID="12207" trgID="11200" rel="rRr" directed="false" shadow="false" column="81361" shadowCol="159321" srcRow="4168" trgRow="5461" color="EX-medium-magenta" />
    <link srcID="11012" trgID="10805" rel="rRr" directed="false" shadow="true" shadowCol="159322" srcRow="4169" trgRow="3667" color="EX-pale-red" />
    <link srcID="13872" trgID="11012" rel="rRr" directed="false" shadow="true" shadowCol="159323" srcRow="3699" trgRow="4169" color="EX-pale-cyan" />
    <link srcID="11012" trgID="13337" rel="rRr" directed="false" shadow="true" shadowCol="159324" srcRow="4169" trgRow="4041" color="EX-pale-yellow-green" />
    <link srcID="11012" trgID="11011" rel="rRr" directed="false" shadow="true" shadowCol="159325" srcRow="4169" trgRow="4071" color="EX-pale-purple" />
    <link srcID="11012" trgID="12683" rel="rRr" directed="false" shadow="true" shadowCol="159326" srcRow="4169" trgRow="4080" color="EX-pale-magenta" />
    <link srcID="11012" trgID="13319" rel="rRr" directed="false" shadow="false" column="81362" shadowCol="159327" srcRow="4169" trgRow="4252" color="EX-pale-red-orange" />
    <link srcID="11012" trgID="12413" rel="rRr" directed="false" shadow="false" column="81363" shadowCol="159328" srcRow="4169" trgRow="4365" color="EX-blue" />
    <link srcID="11012" trgID="13474" rel="rRr" directed="false" shadow="false" column="81364" shadowCol="159329" srcRow="4169" trgRow="4900" color="EX-orange" />
    <link srcID="11653" trgID="11012" rel="rRr" directed="false" shadow="false" column="81365" shadowCol="159330" srcRow="4955" trgRow="4169" color="EX-dark-cyan" />
    <link srcID="12838" trgID="11012" rel="rRr" directed="false" shadow="false" column="81366" shadowCol="159331" srcRow="5017" trgRow="4169" color="EX-red" />
    <link srcID="11012" trgID="11366" rel="rRr" directed="false" shadow="false" column="81367" shadowCol="159332" srcRow="4169" trgRow="5249" color="EX-dark-orange" />
    <link srcID="11012" trgID="11835" rel="rRr" directed="false" shadow="false" column="81368" shadowCol="159333" srcRow="4169" trgRow="5277" color="EX-dark-gray-purple" />
    <link srcID="11012" trgID="13147" rel="rRr" directed="false" shadow="false" column="81369" shadowCol="159334" srcRow="4169" trgRow="5476" color="EX-cyan" />
    <link srcID="12974" trgID="13231" rel="rRr" directed="false" shadow="true" shadowCol="159335" srcRow="3289" trgRow="4170" color="EX-yellow-orange" />
    <link srcID="11775" trgID="13231" rel="rRr" directed="false" shadow="true" shadowCol="159336" srcRow="3539" trgRow="4170" color="EX-pure-blue" />
    <link srcID="12604" trgID="13231" rel="rRr" directed="false" shadow="false" column="81370" shadowCol="159337" srcRow="4309" trgRow="4170" color="EX-dark-yellow-green" />
    <link srcID="11680" trgID="13231" rel="rRr" directed="false" shadow="false" column="81371" shadowCol="159338" srcRow="4472" trgRow="4170" color="EX-dark-magenta" />
    <link srcID="11462" trgID="13231" rel="rRr" directed="false" shadow="false" column="81372" shadowCol="159339" srcRow="4624" trgRow="4170" color="EX-dark-green" />
    <link srcID="13231" trgID="11127" rel="rRr" directed="false" shadow="false" column="81373" shadowCol="159340" srcRow="4170" trgRow="4894" color="EX-blue-magenta" />
    <link srcID="12605" trgID="13231" rel="rRr" directed="false" shadow="false" column="81374" shadowCol="159341" srcRow="4968" trgRow="4170" color="EX-yellow-green" />
    <link srcID="13231" trgID="12472" rel="rRr" directed="false" shadow="false" column="81375" shadowCol="159342" srcRow="4170" trgRow="5000" color="EX-magenta" />
    <link srcID="11690" trgID="13231" rel="rRr" directed="false" shadow="false" column="81376" shadowCol="159343" srcRow="5140" trgRow="4170" color="EX-green" />
    <link srcID="12569" trgID="13231" rel="rRr" directed="false" shadow="false" column="81377" shadowCol="159344" srcRow="5340" trgRow="4170" color="EX-yellow" />
    <link srcID="13231" trgID="11416" rel="rRr" directed="false" shadow="false" column="81378" shadowCol="159345" srcRow="4170" trgRow="5482" color="EX-purple" />
    <link srcID="13393" trgID="10866" rel="rRr" directed="false" shadow="true" shadowCol="159346" srcRow="3659" trgRow="4171" color="EX-dark-purple" />
    <link srcID="10862" trgID="10866" rel="rRr" directed="false" shadow="true" shadowCol="159347" srcRow="3674" trgRow="4171" color="EX-dark-red" />
    <link srcID="11913" trgID="10866" rel="rRr" directed="false" shadow="true" shadowCol="159348" srcRow="3783" trgRow="4171" color="EX-pale-green" />
    <link srcID="10866" trgID="11918" rel="rRr" directed="false" shadow="true" shadowCol="159349" srcRow="4171" trgRow="4030" color="EX-pale-blue" />
    <link srcID="13544" trgID="10866" rel="rRr" directed="false" shadow="false" column="81379" shadowCol="159350" srcRow="4243" trgRow="4171" color="EX-dark-tan" />
    <link srcID="13123" trgID="10866" rel="rRr" directed="false" shadow="false" column="81380" shadowCol="159351" srcRow="4290" trgRow="4171" color="EX-pale-blue-magenta" />
    <link srcID="10866" trgID="11376" rel="rRr" directed="false" shadow="false" column="81381" shadowCol="159352" srcRow="4171" trgRow="4390" color="EX-pale-yellow orange" />
    <link srcID="13868" trgID="10866" rel="rRr" directed="false" shadow="false" column="81382" shadowCol="159353" srcRow="4922" trgRow="4171" color="EX-medium-magenta" />
    <link srcID="10866" trgID="13150" rel="rRr" directed="false" shadow="false" column="81383" shadowCol="159354" srcRow="4171" trgRow="5404" color="EX-pale-red" />
    <link srcID="11358" trgID="10866" rel="rRr" directed="false" shadow="false" column="81384" shadowCol="159355" srcRow="5405" trgRow="4171" color="EX-pale-cyan" />
    <link srcID="12088" trgID="12948" rel="rRr" directed="false" shadow="true" shadowCol="159356" srcRow="4172" trgRow="3523" color="EX-pale-yellow-green" />
    <link srcID="10769" trgID="12088" rel="rRr" directed="false" shadow="true" shadowCol="159357" srcRow="3543" trgRow="4172" color="EX-pale-purple" />
    <link srcID="11026" trgID="12088" rel="rRr" directed="false" shadow="true" shadowCol="159358" srcRow="3654" trgRow="4172" color="EX-pale-magenta" />
    <link srcID="12088" trgID="12148" rel="rRr" directed="false" shadow="true" shadowCol="159359" srcRow="4172" trgRow="3815" color="EX-pale-red-orange" />
    <link srcID="12403" trgID="12088" rel="rRr" directed="false" shadow="true" shadowCol="159360" srcRow="3998" trgRow="4172" color="EX-blue" />
    <link srcID="12088" trgID="11900" rel="rRr" directed="false" shadow="true" shadowCol="159361" srcRow="4172" trgRow="4083" color="EX-orange" />
    <link srcID="12088" trgID="11342" rel="rRr" directed="false" shadow="true" shadowCol="159362" srcRow="4172" trgRow="4098" color="EX-dark-cyan" />
    <link srcID="12921" trgID="12088" rel="rRr" directed="false" shadow="true" shadowCol="159363" srcRow="4147" trgRow="4172" color="EX-red" />
    <link srcID="12368" trgID="12088" rel="rRr" directed="false" shadow="false" column="81385" shadowCol="159364" srcRow="4324" trgRow="4172" color="EX-dark-orange" />
    <link srcID="12088" trgID="12242" rel="rRr" directed="false" shadow="false" column="81386" shadowCol="159365" srcRow="4172" trgRow="4367" color="EX-dark-gray-purple" />
    <link srcID="11630" trgID="12088" rel="rRr" directed="false" shadow="false" column="81387" shadowCol="159366" srcRow="4422" trgRow="4172" color="EX-cyan" />
    <link srcID="13431" trgID="12088" rel="rRr" directed="false" shadow="false" column="81388" shadowCol="159367" srcRow="5264" trgRow="4172" color="EX-yellow-orange" />
    <link srcID="12635" trgID="12233" rel="rRr" directed="false" shadow="true" shadowCol="159368" srcRow="3166" trgRow="4173" color="EX-pure-blue" />
    <link srcID="12233" trgID="12258" rel="rRr" directed="false" shadow="true" shadowCol="159369" srcRow="4173" trgRow="3259" color="EX-dark-yellow-green" />
    <link srcID="12233" trgID="13791" rel="rRr" directed="false" shadow="true" shadowCol="159370" srcRow="4173" trgRow="3628" color="EX-dark-magenta" />
    <link srcID="12324" trgID="12233" rel="rRr" directed="false" shadow="true" shadowCol="159371" srcRow="3701" trgRow="4173" color="EX-dark-green" />
    <link srcID="13865" trgID="12233" rel="rRr" directed="false" shadow="true" shadowCol="159372" srcRow="4121" trgRow="4173" color="EX-blue-magenta" />
    <link srcID="13816" trgID="12233" rel="rRr" directed="false" shadow="false" column="81389" shadowCol="159373" srcRow="4201" trgRow="4173" color="EX-yellow-green" />
    <link srcID="10637" trgID="12233" rel="rRr" directed="false" shadow="false" column="81390" shadowCol="159374" srcRow="4665" trgRow="4173" color="EX-magenta" />
    <link srcID="12231" trgID="12233" rel="rRr" directed="false" shadow="false" column="81391" shadowCol="159375" srcRow="5121" trgRow="4173" color="EX-green" />
    <link srcID="13003" trgID="12233" rel="rRr" directed="false" shadow="false" column="81392" shadowCol="159376" srcRow="5617" trgRow="4173" color="EX-yellow" />
    <link srcID="12857" trgID="11508" rel="rRr" directed="false" shadow="true" shadowCol="159377" srcRow="3627" trgRow="4174" color="EX-purple" />
    <link srcID="11508" trgID="10628" rel="rRr" directed="false" shadow="true" shadowCol="159378" srcRow="4174" trgRow="3893" color="EX-dark-purple" />
    <link srcID="11689" trgID="11508" rel="rRr" directed="false" shadow="true" shadowCol="159379" srcRow="4119" trgRow="4174" color="EX-dark-red" />
    <link srcID="10688" trgID="11508" rel="rRr" directed="false" shadow="true" shadowCol="159380" srcRow="4156" trgRow="4174" color="EX-pale-green" />
    <link srcID="10901" trgID="11508" rel="rRr" directed="false" shadow="false" column="81393" shadowCol="159381" srcRow="4631" trgRow="4174" color="EX-pale-blue" />
    <link srcID="10762" trgID="11508" rel="rRr" directed="false" shadow="false" column="81394" shadowCol="159382" srcRow="4883" trgRow="4174" color="EX-dark-tan" />
    <link srcID="13867" trgID="11508" rel="rRr" directed="false" shadow="false" column="81395" shadowCol="159383" srcRow="4981" trgRow="4174" color="EX-pale-blue-magenta" />
    <link srcID="13141" trgID="11508" rel="rRr" directed="false" shadow="false" column="81396" shadowCol="159384" srcRow="5306" trgRow="4174" color="EX-pale-yellow orange" />
    <link srcID="13143" trgID="13088" rel="rRr" directed="false" shadow="true" shadowCol="159385" srcRow="4175" trgRow="3262" color="EX-medium-magenta" />
    <link srcID="13143" trgID="12265" rel="rRr" directed="false" shadow="true" shadowCol="159386" srcRow="4175" trgRow="3265" color="EX-pale-red" />
    <link srcID="13143" trgID="11408" rel="rRr" directed="false" shadow="true" shadowCol="159387" srcRow="4175" trgRow="3342" color="EX-pale-cyan" />
    <link srcID="13393" trgID="13143" rel="rRr" directed="false" shadow="true" shadowCol="159388" srcRow="3659" trgRow="4175" color="EX-pale-yellow-green" />
    <link srcID="13143" trgID="12947" rel="rRr" directed="false" shadow="true" shadowCol="159389" srcRow="4175" trgRow="4138" color="EX-pale-purple" />
    <link srcID="13143" trgID="12633" rel="rRr" directed="false" shadow="false" column="81397" shadowCol="159390" srcRow="4175" trgRow="4261" color="EX-pale-magenta" />
    <link srcID="13143" trgID="11079" rel="rRr" directed="false" shadow="false" column="81398" shadowCol="159391" srcRow="4175" trgRow="4817" color="EX-pale-red-orange" />
    <link srcID="13140" trgID="13143" rel="rRr" directed="false" shadow="false" column="81399" shadowCol="159392" srcRow="4945" trgRow="4175" color="EX-blue" />
    <link srcID="13143" trgID="12485" rel="rRr" directed="false" shadow="false" column="81400" shadowCol="159393" srcRow="4175" trgRow="5061" color="EX-orange" />
    <link srcID="13143" trgID="11793" rel="rRr" directed="false" shadow="false" column="81401" shadowCol="159394" srcRow="4175" trgRow="5262" color="EX-dark-cyan" />
    <link srcID="13143" trgID="13230" rel="rRr" directed="false" shadow="false" column="81402" shadowCol="159395" srcRow="4175" trgRow="5449" color="EX-red" />
    <link srcID="13143" trgID="13803" rel="rRr" directed="false" shadow="false" column="81403" shadowCol="159396" srcRow="4175" trgRow="5487" color="EX-dark-orange" />
    <link srcID="12348" trgID="13143" rel="rRr" directed="false" shadow="false" column="81404" shadowCol="159397" srcRow="5561" trgRow="4175" color="EX-dark-gray-purple" />
    <link srcID="13143" trgID="11075" rel="rRr" directed="false" shadow="false" column="81405" shadowCol="159398" srcRow="4175" trgRow="5618" color="EX-cyan" />
    <link srcID="13143" trgID="11072" rel="rRr" directed="false" shadow="false" column="81406" shadowCol="159399" srcRow="4175" trgRow="5735" color="EX-yellow-orange" />
    <link srcID="13456" trgID="11839" rel="rRr" directed="false" shadow="true" shadowCol="159400" srcRow="4176" trgRow="3158" color="EX-pure-blue" />
    <link srcID="11635" trgID="13456" rel="rRr" directed="false" shadow="true" shadowCol="159401" srcRow="3185" trgRow="4176" color="EX-dark-yellow-green" />
    <link srcID="13456" trgID="13103" rel="rRr" directed="false" shadow="true" shadowCol="159402" srcRow="4176" trgRow="3371" color="EX-dark-magenta" />
    <link srcID="13456" trgID="12854" rel="rRr" directed="false" shadow="true" shadowCol="159403" srcRow="4176" trgRow="3504" color="EX-dark-green" />
    <link srcID="13456" trgID="10933" rel="rRr" directed="false" shadow="true" shadowCol="159404" srcRow="4176" trgRow="3578" color="EX-blue-magenta" />
    <link srcID="13456" trgID="13756" rel="rRr" directed="false" shadow="true" shadowCol="159405" srcRow="4176" trgRow="3703" color="EX-yellow-green" />
    <link srcID="13456" trgID="10996" rel="rRr" directed="false" shadow="true" shadowCol="159406" srcRow="4176" trgRow="3868" color="EX-magenta" />
    <link srcID="13456" trgID="13887" rel="rRr" directed="false" shadow="true" shadowCol="159407" srcRow="4176" trgRow="4019" color="EX-green" />
    <link srcID="12686" trgID="13456" rel="rRr" directed="false" shadow="false" column="81407" shadowCol="159408" srcRow="4526" trgRow="4176" color="EX-yellow" />
    <link srcID="13456" trgID="11951" rel="rRr" directed="false" shadow="false" column="81408" shadowCol="159409" srcRow="4176" trgRow="5119" color="EX-purple" />
    <link srcID="12995" trgID="13456" rel="rRr" directed="false" shadow="false" column="81409" shadowCol="159410" srcRow="5279" trgRow="4176" color="EX-dark-purple" />
    <link srcID="12330" trgID="11999" rel="rRr" directed="false" shadow="true" shadowCol="159411" srcRow="4177" trgRow="3184" color="EX-dark-red" />
    <link srcID="12330" trgID="13110" rel="rRr" directed="false" shadow="true" shadowCol="159412" srcRow="4177" trgRow="3341" color="EX-pale-green" />
    <link srcID="12330" trgID="13415" rel="rRr" directed="false" shadow="true" shadowCol="159413" srcRow="4177" trgRow="3808" color="EX-pale-blue" />
    <link srcID="12330" trgID="12794" rel="rRr" directed="false" shadow="true" shadowCol="159414" srcRow="4177" trgRow="4137" color="EX-dark-tan" />
    <link srcID="12330" trgID="10634" rel="rRr" directed="false" shadow="true" shadowCol="159415" srcRow="4177" trgRow="4162" color="EX-pale-blue-magenta" />
    <link srcID="12330" trgID="13414" rel="rRr" directed="false" shadow="false" column="81410" shadowCol="159416" srcRow="4177" trgRow="4179" color="EX-pale-yellow orange" />
    <link srcID="13413" trgID="12330" rel="rRr" directed="false" shadow="false" column="81411" shadowCol="159417" srcRow="4921" trgRow="4177" color="EX-medium-magenta" />
    <link srcID="13181" trgID="12330" rel="rRr" directed="false" shadow="false" column="81412" shadowCol="159418" srcRow="5348" trgRow="4177" color="EX-pale-red" />
    <link srcID="12384" trgID="12330" rel="rRr" directed="false" shadow="false" column="81413" shadowCol="159419" srcRow="5682" trgRow="4177" color="EX-pale-cyan" />
    <link srcID="11512" trgID="11515" rel="rRr" directed="false" shadow="true" shadowCol="159420" srcRow="4178" trgRow="3722" color="EX-pale-yellow-green" />
    <link srcID="11512" trgID="11519" rel="rRr" directed="false" shadow="true" shadowCol="159421" srcRow="4178" trgRow="3773" color="EX-pale-purple" />
    <link srcID="11512" trgID="11517" rel="rRr" directed="false" shadow="true" shadowCol="159422" srcRow="4178" trgRow="3871" color="EX-pale-magenta" />
    <link srcID="11512" trgID="11499" rel="rRr" directed="false" shadow="true" shadowCol="159423" srcRow="4178" trgRow="3969" color="EX-pale-red-orange" />
    <link srcID="11512" trgID="13201" rel="rRr" directed="false" shadow="true" shadowCol="159424" srcRow="4178" trgRow="4097" color="EX-blue" />
    <link srcID="11512" trgID="11503" rel="rRr" directed="false" shadow="true" shadowCol="159425" srcRow="4178" trgRow="4117" color="EX-orange" />
    <link srcID="11512" trgID="12947" rel="rRr" directed="false" shadow="true" shadowCol="159426" srcRow="4178" trgRow="4138" color="EX-dark-cyan" />
    <link srcID="11154" trgID="11512" rel="rRr" directed="false" shadow="false" column="81414" shadowCol="159427" srcRow="5034" trgRow="4178" color="EX-red" />
    <link srcID="12726" trgID="11512" rel="rRr" directed="false" shadow="false" column="81415" shadowCol="159428" srcRow="5160" trgRow="4178" color="EX-dark-orange" />
    <link srcID="11512" trgID="12999" rel="rRr" directed="false" shadow="false" column="81416" shadowCol="159429" srcRow="4178" trgRow="5379" color="EX-dark-gray-purple" />
    <link srcID="11512" trgID="13554" rel="rRr" directed="false" shadow="false" column="81417" shadowCol="159430" srcRow="4178" trgRow="5381" color="EX-cyan" />
    <link srcID="11512" trgID="12535" rel="rRr" directed="false" shadow="false" column="81418" shadowCol="159431" srcRow="4178" trgRow="5792" color="EX-yellow-orange" />
    <link srcID="13414" trgID="11999" rel="rRr" directed="false" shadow="true" shadowCol="159432" srcRow="4179" trgRow="3184" color="EX-pure-blue" />
    <link srcID="13414" trgID="13110" rel="rRr" directed="false" shadow="true" shadowCol="159433" srcRow="4179" trgRow="3341" color="EX-dark-yellow-green" />
    <link srcID="13414" trgID="13415" rel="rRr" directed="false" shadow="true" shadowCol="159434" srcRow="4179" trgRow="3808" color="EX-dark-magenta" />
    <link srcID="13414" trgID="12823" rel="rRr" directed="false" shadow="true" shadowCol="159435" srcRow="4179" trgRow="3980" color="EX-dark-green" />
    <link srcID="13414" trgID="12794" rel="rRr" directed="false" shadow="true" shadowCol="159436" srcRow="4179" trgRow="4137" color="EX-blue-magenta" />
    <link srcID="13414" trgID="10634" rel="rRr" directed="false" shadow="true" shadowCol="159437" srcRow="4179" trgRow="4162" color="EX-yellow-green" />
    <link srcID="12330" trgID="13414" rel="rRr" directed="false" shadow="true" shadowCol="159438" srcRow="4177" trgRow="4179" color="EX-magenta" />
    <link srcID="13414" trgID="11904" rel="rRr" directed="false" shadow="false" column="81419" shadowCol="159439" srcRow="4179" trgRow="4255" color="EX-green" />
    <link srcID="13414" trgID="13457" rel="rRr" directed="false" shadow="false" column="81420" shadowCol="159440" srcRow="4179" trgRow="4298" color="EX-yellow" />
    <link srcID="11606" trgID="13414" rel="rRr" directed="false" shadow="false" column="81421" shadowCol="159441" srcRow="4325" trgRow="4179" color="EX-purple" />
    <link srcID="13454" trgID="13414" rel="rRr" directed="false" shadow="false" column="81422" shadowCol="159442" srcRow="4493" trgRow="4179" color="EX-dark-purple" />
    <link srcID="13413" trgID="13414" rel="rRr" directed="false" shadow="false" column="81423" shadowCol="159443" srcRow="4921" trgRow="4179" color="EX-dark-red" />
    <link srcID="13414" trgID="13371" rel="rRr" directed="false" shadow="false" column="81424" shadowCol="159444" srcRow="4179" trgRow="5585" color="EX-pale-green" />
    <link srcID="12401" trgID="12013" rel="rRr" directed="false" shadow="true" shadowCol="159445" srcRow="4180" trgRow="3902" color="EX-pale-blue" />
    <link srcID="12401" trgID="11400" rel="rRr" directed="false" shadow="false" column="81425" shadowCol="159446" srcRow="4180" trgRow="4401" color="EX-dark-tan" />
    <link srcID="13452" trgID="11352" rel="rRr" directed="false" shadow="true" shadowCol="159447" srcRow="3263" trgRow="4181" color="EX-pale-blue-magenta" />
    <link srcID="12767" trgID="11352" rel="rRr" directed="false" shadow="true" shadowCol="159448" srcRow="3386" trgRow="4181" color="EX-pale-yellow orange" />
    <link srcID="11352" trgID="13333" rel="rRr" directed="false" shadow="true" shadowCol="159449" srcRow="4181" trgRow="3472" color="EX-medium-magenta" />
    <link srcID="12609" trgID="11352" rel="rRr" directed="false" shadow="true" shadowCol="159450" srcRow="3519" trgRow="4181" color="EX-pale-red" />
    <link srcID="11352" trgID="11367" rel="rRr" directed="false" shadow="true" shadowCol="159451" srcRow="4181" trgRow="3597" color="EX-pale-cyan" />
    <link srcID="11352" trgID="12140" rel="rRr" directed="false" shadow="true" shadowCol="159452" srcRow="4181" trgRow="3792" color="EX-pale-yellow-green" />
    <link srcID="11352" trgID="12589" rel="rRr" directed="false" shadow="true" shadowCol="159453" srcRow="4181" trgRow="3911" color="EX-pale-purple" />
    <link srcID="11352" trgID="11305" rel="rRr" directed="false" shadow="true" shadowCol="159454" srcRow="4181" trgRow="4158" color="EX-pale-magenta" />
    <link srcID="11652" trgID="11352" rel="rRr" directed="false" shadow="false" column="81426" shadowCol="159455" srcRow="4189" trgRow="4181" color="EX-pale-red-orange" />
    <link srcID="11352" trgID="13089" rel="rRr" directed="false" shadow="false" column="81427" shadowCol="159456" srcRow="4181" trgRow="4413" color="EX-blue" />
    <link srcID="11352" trgID="12881" rel="rRr" directed="false" shadow="false" column="81428" shadowCol="159457" srcRow="4181" trgRow="4787" color="EX-orange" />
    <link srcID="11352" trgID="10893" rel="rRr" directed="false" shadow="false" column="81429" shadowCol="159458" srcRow="4181" trgRow="5590" color="EX-dark-cyan" />
    <link srcID="12586" trgID="11626" rel="rRr" directed="false" shadow="true" shadowCol="159459" srcRow="3220" trgRow="4182" color="EX-red" />
    <link srcID="11626" trgID="11181" rel="rRr" directed="false" shadow="true" shadowCol="159460" srcRow="4182" trgRow="4076" color="EX-dark-orange" />
    <link srcID="11626" trgID="11614" rel="rRr" directed="false" shadow="true" shadowCol="159461" srcRow="4182" trgRow="4095" color="EX-dark-gray-purple" />
    <link srcID="11598" trgID="11626" rel="rRr" directed="false" shadow="true" shadowCol="159462" srcRow="4112" trgRow="4182" color="EX-cyan" />
    <link srcID="11626" trgID="11643" rel="rRr" directed="false" shadow="false" column="81430" shadowCol="159463" srcRow="4182" trgRow="4270" color="EX-yellow-orange" />
    <link srcID="12417" trgID="11626" rel="rRr" directed="false" shadow="false" column="81431" shadowCol="159464" srcRow="4352" trgRow="4182" color="EX-pure-blue" />
    <link srcID="11626" trgID="11613" rel="rRr" directed="false" shadow="false" column="81432" shadowCol="159465" srcRow="4182" trgRow="4909" color="EX-dark-yellow-green" />
    <link srcID="11597" trgID="11626" rel="rRr" directed="false" shadow="false" column="81433" shadowCol="159466" srcRow="5344" trgRow="4182" color="EX-dark-magenta" />
    <link srcID="11626" trgID="13574" rel="rRr" directed="false" shadow="false" column="81434" shadowCol="159467" srcRow="4182" trgRow="5367" color="EX-dark-green" />
    <link srcID="11626" trgID="11615" rel="rRr" directed="false" shadow="false" column="81435" shadowCol="159468" srcRow="4182" trgRow="5718" color="EX-blue-magenta" />
    <link srcID="11605" trgID="13475" rel="rRr" directed="false" shadow="true" shadowCol="159469" srcRow="3168" trgRow="4183" color="EX-yellow-green" />
    <link srcID="13475" trgID="13542" rel="rRr" directed="false" shadow="true" shadowCol="159470" srcRow="4183" trgRow="3194" color="EX-magenta" />
    <link srcID="13475" trgID="13481" rel="rRr" directed="false" shadow="true" shadowCol="159471" srcRow="4183" trgRow="3536" color="EX-green" />
    <link srcID="13821" trgID="13475" rel="rRr" directed="false" shadow="true" shadowCol="159472" srcRow="3760" trgRow="4183" color="EX-yellow" />
    <link srcID="12685" trgID="13475" rel="rRr" directed="false" shadow="true" shadowCol="159473" srcRow="3860" trgRow="4183" color="EX-purple" />
    <link srcID="13475" trgID="10837" rel="rRr" directed="false" shadow="true" shadowCol="159474" srcRow="4183" trgRow="4106" color="EX-dark-purple" />
    <link srcID="11282" trgID="13475" rel="rRr" directed="false" shadow="true" shadowCol="159475" srcRow="4125" trgRow="4183" color="EX-dark-red" />
    <link srcID="13475" trgID="11709" rel="rRr" directed="false" shadow="false" column="81436" shadowCol="159476" srcRow="4183" trgRow="4246" color="EX-pale-green" />
    <link srcID="13475" trgID="11008" rel="rRr" directed="false" shadow="false" column="81437" shadowCol="159477" srcRow="4183" trgRow="4377" color="EX-pale-blue" />
    <link srcID="13475" trgID="12144" rel="rRr" directed="false" shadow="false" column="81438" shadowCol="159478" srcRow="4183" trgRow="4803" color="EX-dark-tan" />
    <link srcID="13475" trgID="13840" rel="rRr" directed="false" shadow="false" column="81439" shadowCol="159479" srcRow="4183" trgRow="4880" color="EX-pale-blue-magenta" />
    <link srcID="11017" trgID="13475" rel="rRr" directed="false" shadow="false" column="81440" shadowCol="159480" srcRow="4884" trgRow="4183" color="EX-pale-yellow orange" />
    <link srcID="13907" trgID="13412" rel="rRr" directed="false" shadow="true" shadowCol="159481" srcRow="3242" trgRow="4184" color="EX-medium-magenta" />
    <link srcID="13885" trgID="13412" rel="rRr" directed="false" shadow="true" shadowCol="159482" srcRow="3912" trgRow="4184" color="EX-pale-red" />
    <link srcID="13078" trgID="13412" rel="rRr" directed="false" shadow="true" shadowCol="159483" srcRow="4073" trgRow="4184" color="EX-pale-cyan" />
    <link srcID="13412" trgID="11331" rel="rRr" directed="false" shadow="true" shadowCol="159484" srcRow="4184" trgRow="4108" color="EX-pale-yellow-green" />
    <link srcID="12208" trgID="13412" rel="rRr" directed="false" shadow="true" shadowCol="159485" srcRow="4123" trgRow="4184" color="EX-pale-purple" />
    <link srcID="11469" trgID="13412" rel="rRr" directed="false" shadow="true" shadowCol="159486" srcRow="4126" trgRow="4184" color="EX-pale-magenta" />
    <link srcID="10954" trgID="13412" rel="rRr" directed="false" shadow="true" shadowCol="159487" srcRow="4128" trgRow="4184" color="EX-pale-red-orange" />
    <link srcID="13412" trgID="13905" rel="rRr" directed="false" shadow="false" column="81441" shadowCol="159488" srcRow="4184" trgRow="4911" color="EX-blue" />
    <link srcID="13427" trgID="13412" rel="rRr" directed="false" shadow="false" column="81442" shadowCol="159489" srcRow="5465" trgRow="4184" color="EX-orange" />
    <link srcID="13412" trgID="11590" rel="rRr" directed="false" shadow="false" column="81443" shadowCol="159490" srcRow="4184" trgRow="5558" color="EX-dark-cyan" />
    <link srcID="13701" trgID="12677" rel="rRr" directed="false" shadow="true" shadowCol="159491" srcRow="4185" trgRow="3183" color="EX-red" />
    <link srcID="13480" trgID="13701" rel="rRr" directed="false" shadow="true" shadowCol="159492" srcRow="3323" trgRow="4185" color="EX-dark-orange" />
    <link srcID="11569" trgID="13701" rel="rRr" directed="false" shadow="true" shadowCol="159493" srcRow="3702" trgRow="4185" color="EX-dark-gray-purple" />
    <link srcID="13340" trgID="13701" rel="rRr" directed="false" shadow="true" shadowCol="159494" srcRow="4044" trgRow="4185" color="EX-cyan" />
    <link srcID="11565" trgID="13701" rel="rRr" directed="false" shadow="true" shadowCol="159495" srcRow="4067" trgRow="4185" color="EX-yellow-orange" />
    <link srcID="12085" trgID="13701" rel="rRr" directed="false" shadow="false" column="81444" shadowCol="159496" srcRow="4241" trgRow="4185" color="EX-pure-blue" />
    <link srcID="11816" trgID="13701" rel="rRr" directed="false" shadow="false" column="81445" shadowCol="159497" srcRow="4264" trgRow="4185" color="EX-dark-yellow-green" />
    <link srcID="13701" trgID="10627" rel="rRr" directed="false" shadow="false" column="81446" shadowCol="159498" srcRow="4185" trgRow="4321" color="EX-dark-magenta" />
    <link srcID="13912" trgID="13701" rel="rRr" directed="false" shadow="false" column="81447" shadowCol="159499" srcRow="4905" trgRow="4185" color="EX-dark-green" />
    <link srcID="11062" trgID="11105" rel="rRr" directed="false" shadow="true" shadowCol="159500" srcRow="3981" trgRow="4186" color="EX-blue-magenta" />
    <link srcID="12146" trgID="11105" rel="rRr" directed="false" shadow="false" column="81448" shadowCol="159501" srcRow="4514" trgRow="4186" color="EX-yellow-green" />
    <link srcID="12879" trgID="11105" rel="rRr" directed="false" shadow="false" column="81449" shadowCol="159502" srcRow="4901" trgRow="4186" color="EX-magenta" />
    <link srcID="11105" trgID="12576" rel="rRr" directed="false" shadow="false" column="81450" shadowCol="159503" srcRow="4186" trgRow="4935" color="EX-green" />
    <link srcID="11059" trgID="11105" rel="rRr" directed="false" shadow="false" column="81451" shadowCol="159504" srcRow="4980" trgRow="4186" color="EX-yellow" />
    <link srcID="13546" trgID="11105" rel="rRr" directed="false" shadow="false" column="81452" shadowCol="159505" srcRow="5417" trgRow="4186" color="EX-purple" />
    <link srcID="11986" trgID="10619" rel="rRr" directed="false" shadow="true" shadowCol="159506" srcRow="3850" trgRow="4187" color="EX-dark-purple" />
    <link srcID="11833" trgID="10619" rel="rRr" directed="false" shadow="true" shadowCol="159507" srcRow="4063" trgRow="4187" color="EX-dark-red" />
    <link srcID="10954" trgID="10619" rel="rRr" directed="false" shadow="true" shadowCol="159508" srcRow="4128" trgRow="4187" color="EX-pale-green" />
    <link srcID="11778" trgID="10619" rel="rRr" directed="false" shadow="false" column="81453" shadowCol="159509" srcRow="5074" trgRow="4187" color="EX-pale-blue" />
    <link srcID="13562" trgID="10619" rel="rRr" directed="false" shadow="false" column="81454" shadowCol="159510" srcRow="5462" trgRow="4187" color="EX-dark-tan" />
    <link srcID="13702" trgID="10619" rel="rRr" directed="false" shadow="false" column="81455" shadowCol="159511" srcRow="5463" trgRow="4187" color="EX-pale-blue-magenta" />
    <link srcID="13817" trgID="13843" rel="rRr" directed="false" shadow="true" shadowCol="159512" srcRow="3385" trgRow="4188" color="EX-pale-yellow orange" />
    <link srcID="11006" trgID="13843" rel="rRr" directed="false" shadow="true" shadowCol="159513" srcRow="3508" trgRow="4188" color="EX-medium-magenta" />
    <link srcID="12071" trgID="13843" rel="rRr" directed="false" shadow="true" shadowCol="159514" srcRow="4052" trgRow="4188" color="EX-pale-red" />
    <link srcID="13832" trgID="13843" rel="rRr" directed="false" shadow="true" shadowCol="159515" srcRow="4054" trgRow="4188" color="EX-pale-cyan" />
    <link srcID="13856" trgID="13843" rel="rRr" directed="false" shadow="true" shadowCol="159516" srcRow="4096" trgRow="4188" color="EX-pale-yellow-green" />
    <link srcID="13819" trgID="13843" rel="rRr" directed="false" shadow="true" shadowCol="159517" srcRow="4124" trgRow="4188" color="EX-pale-purple" />
    <link srcID="10708" trgID="13843" rel="rRr" directed="false" shadow="false" column="81456" shadowCol="159518" srcRow="5040" trgRow="4188" color="EX-pale-magenta" />
    <link srcID="13835" trgID="13843" rel="rRr" directed="false" shadow="false" column="81457" shadowCol="159519" srcRow="5357" trgRow="4188" color="EX-pale-red-orange" />
    <link srcID="11652" trgID="13584" rel="rRr" directed="false" shadow="true" shadowCol="159520" srcRow="4189" trgRow="3293" color="EX-blue" />
    <link srcID="11652" trgID="13429" rel="rRr" directed="false" shadow="true" shadowCol="159521" srcRow="4189" trgRow="3384" color="EX-orange" />
    <link srcID="11652" trgID="13437" rel="rRr" directed="false" shadow="true" shadowCol="159522" srcRow="4189" trgRow="4136" color="EX-dark-cyan" />
    <link srcID="11652" trgID="12062" rel="rRr" directed="false" shadow="true" shadowCol="159523" srcRow="4189" trgRow="4145" color="EX-red" />
    <link srcID="11652" trgID="11352" rel="rRr" directed="false" shadow="true" shadowCol="159524" srcRow="4189" trgRow="4181" color="EX-dark-orange" />
    <link srcID="11652" trgID="13679" rel="rRr" directed="false" shadow="false" column="81458" shadowCol="159525" srcRow="4189" trgRow="4550" color="EX-dark-gray-purple" />
    <link srcID="11652" trgID="11458" rel="rRr" directed="false" shadow="false" column="81459" shadowCol="159526" srcRow="4189" trgRow="5007" color="EX-cyan" />
    <link srcID="11652" trgID="13993" rel="rRr" directed="false" shadow="false" column="81460" shadowCol="159527" srcRow="4189" trgRow="5086" color="EX-yellow-orange" />
    <link srcID="11652" trgID="12696" rel="rRr" directed="false" shadow="false" column="81461" shadowCol="159528" srcRow="4189" trgRow="5139" color="EX-pure-blue" />
    <link srcID="11652" trgID="10972" rel="rRr" directed="false" shadow="false" column="81462" shadowCol="159529" srcRow="4189" trgRow="5258" color="EX-dark-yellow-green" />
    <link srcID="11652" trgID="13012" rel="rRr" directed="false" shadow="false" column="81463" shadowCol="159530" srcRow="4189" trgRow="5259" color="EX-dark-magenta" />
    <link srcID="11652" trgID="13032" rel="rRr" directed="false" shadow="false" column="81464" shadowCol="159531" srcRow="4189" trgRow="5503" color="EX-dark-green" />
    <link srcID="10668" trgID="10667" rel="rRr" directed="false" shadow="true" shadowCol="159532" srcRow="4190" trgRow="3200" color="EX-blue-magenta" />
    <link srcID="10668" trgID="13389" rel="rRr" directed="false" shadow="true" shadowCol="159533" srcRow="4190" trgRow="4084" color="EX-yellow-green" />
    <link srcID="10668" trgID="13201" rel="rRr" directed="false" shadow="true" shadowCol="159534" srcRow="4190" trgRow="4097" color="EX-magenta" />
    <link srcID="10668" trgID="12592" rel="rRr" directed="false" shadow="false" column="81465" shadowCol="159535" srcRow="4190" trgRow="5253" color="EX-green" />
    <link srcID="10668" trgID="11416" rel="rRr" directed="false" shadow="false" column="81466" shadowCol="159536" srcRow="4190" trgRow="5482" color="EX-yellow" />
    <link srcID="13925" trgID="12579" rel="rRr" directed="false" shadow="true" shadowCol="159537" srcRow="4191" trgRow="3142" color="EX-purple" />
    <link srcID="13925" trgID="13225" rel="rRr" directed="false" shadow="true" shadowCol="159538" srcRow="4191" trgRow="3521" color="EX-dark-purple" />
    <link srcID="12324" trgID="13925" rel="rRr" directed="false" shadow="true" shadowCol="159539" srcRow="3701" trgRow="4191" color="EX-dark-red" />
    <link srcID="12026" trgID="13925" rel="rRr" directed="false" shadow="true" shadowCol="159540" srcRow="3945" trgRow="4191" color="EX-pale-green" />
    <link srcID="13925" trgID="10947" rel="rRr" directed="false" shadow="true" shadowCol="159541" srcRow="4191" trgRow="4057" color="EX-pale-blue" />
    <link srcID="13925" trgID="11431" rel="rRr" directed="false" shadow="true" shadowCol="159542" srcRow="4191" trgRow="4099" color="EX-dark-tan" />
    <link srcID="13925" trgID="11933" rel="rRr" directed="false" shadow="false" column="81467" shadowCol="159543" srcRow="4191" trgRow="4295" color="EX-pale-blue-magenta" />
    <link srcID="13925" trgID="13561" rel="rRr" directed="false" shadow="false" column="81468" shadowCol="159544" srcRow="4191" trgRow="4642" color="EX-pale-yellow orange" />
    <link srcID="13925" trgID="13263" rel="rRr" directed="false" shadow="false" column="81469" shadowCol="159545" srcRow="4191" trgRow="5010" color="EX-medium-magenta" />
    <link srcID="13925" trgID="13375" rel="rRr" directed="false" shadow="false" column="81470" shadowCol="159546" srcRow="4191" trgRow="5501" color="EX-pale-red" />
    <link srcID="13421" trgID="12303" rel="rRr" directed="false" shadow="true" shadowCol="159547" srcRow="3219" trgRow="4192" color="EX-pale-cyan" />
    <link srcID="12303" trgID="10842" rel="rRr" directed="false" shadow="true" shadowCol="159548" srcRow="4192" trgRow="3321" color="EX-pale-yellow-green" />
    <link srcID="12303" trgID="13318" rel="rRr" directed="false" shadow="true" shadowCol="159549" srcRow="4192" trgRow="3336" color="EX-pale-purple" />
    <link srcID="12303" trgID="11304" rel="rRr" directed="false" shadow="true" shadowCol="159550" srcRow="4192" trgRow="3532" color="EX-pale-magenta" />
    <link srcID="12281" trgID="12303" rel="rRr" directed="false" shadow="true" shadowCol="159551" srcRow="3545" trgRow="4192" color="EX-pale-red-orange" />
    <link srcID="12303" trgID="13042" rel="rRr" directed="false" shadow="true" shadowCol="159552" srcRow="4192" trgRow="4042" color="EX-blue" />
    <link srcID="13406" trgID="12303" rel="rRr" directed="false" shadow="true" shadowCol="159553" srcRow="4070" trgRow="4192" color="EX-orange" />
    <link srcID="12303" trgID="13139" rel="rRr" directed="false" shadow="true" shadowCol="159554" srcRow="4192" trgRow="4093" color="EX-dark-cyan" />
    <link srcID="12303" trgID="13459" rel="rRr" directed="false" shadow="false" column="81471" shadowCol="159555" srcRow="4192" trgRow="4639" color="EX-red" />
    <link srcID="12325" trgID="12303" rel="rRr" directed="false" shadow="false" column="81472" shadowCol="159556" srcRow="4977" trgRow="4192" color="EX-dark-orange" />
    <link srcID="13463" trgID="12303" rel="rRr" directed="false" shadow="false" column="81473" shadowCol="159557" srcRow="5320" trgRow="4192" color="EX-dark-gray-purple" />
    <link srcID="12625" trgID="11313" rel="rRr" directed="false" shadow="true" shadowCol="159558" srcRow="4193" trgRow="3248" color="EX-cyan" />
    <link srcID="11138" trgID="12625" rel="rRr" directed="false" shadow="true" shadowCol="159559" srcRow="3480" trgRow="4193" color="EX-yellow-orange" />
    <link srcID="11257" trgID="12625" rel="rRr" directed="false" shadow="true" shadowCol="159560" srcRow="3486" trgRow="4193" color="EX-pure-blue" />
    <link srcID="12625" trgID="13788" rel="rRr" directed="false" shadow="true" shadowCol="159561" srcRow="4193" trgRow="3582" color="EX-dark-yellow-green" />
    <link srcID="11661" trgID="12625" rel="rRr" directed="false" shadow="true" shadowCol="159562" srcRow="4053" trgRow="4193" color="EX-dark-magenta" />
    <link srcID="11492" trgID="12625" rel="rRr" directed="false" shadow="true" shadowCol="159563" srcRow="4120" trgRow="4193" color="EX-dark-green" />
    <link srcID="12782" trgID="12625" rel="rRr" directed="false" shadow="false" column="81474" shadowCol="159564" srcRow="4262" trgRow="4193" color="EX-blue-magenta" />
    <link srcID="12625" trgID="12553" rel="rRr" directed="false" shadow="false" column="81475" shadowCol="159565" srcRow="4193" trgRow="4949" color="EX-yellow-green" />
    <link srcID="12605" trgID="12625" rel="rRr" directed="false" shadow="false" column="81476" shadowCol="159566" srcRow="4968" trgRow="4193" color="EX-magenta" />
    <link srcID="12625" trgID="11911" rel="rRr" directed="false" shadow="false" column="81477" shadowCol="159567" srcRow="4193" trgRow="4975" color="EX-green" />
    <link srcID="11976" trgID="12625" rel="rRr" directed="false" shadow="false" column="81478" shadowCol="159568" srcRow="4995" trgRow="4193" color="EX-yellow" />
    <link srcID="12340" trgID="12625" rel="rRr" directed="false" shadow="false" column="81479" shadowCol="159569" srcRow="5307" trgRow="4193" color="EX-purple" />
    <link srcID="12619" trgID="12625" rel="rRr" directed="false" shadow="false" column="81480" shadowCol="159570" srcRow="5530" trgRow="4193" color="EX-dark-purple" />
    <link srcID="13305" trgID="12311" rel="rRr" directed="false" shadow="true" shadowCol="159571" srcRow="4194" trgRow="3514" color="EX-dark-red" />
    <link srcID="11434" trgID="13305" rel="rRr" directed="false" shadow="true" shadowCol="159572" srcRow="3842" trgRow="4194" color="EX-pale-green" />
    <link srcID="10996" trgID="13305" rel="rRr" directed="false" shadow="true" shadowCol="159573" srcRow="3868" trgRow="4194" color="EX-pale-blue" />
    <link srcID="12848" trgID="13305" rel="rRr" directed="false" shadow="true" shadowCol="159574" srcRow="4081" trgRow="4194" color="EX-dark-tan" />
    <link srcID="10683" trgID="13305" rel="rRr" directed="false" shadow="false" column="81481" shadowCol="159575" srcRow="4346" trgRow="4194" color="EX-pale-blue-magenta" />
    <link srcID="13522" trgID="13305" rel="rRr" directed="false" shadow="false" column="81482" shadowCol="159576" srcRow="4777" trgRow="4194" color="EX-pale-yellow orange" />
    <link srcID="11295" trgID="13305" rel="rRr" directed="false" shadow="false" column="81483" shadowCol="159577" srcRow="4876" trgRow="4194" color="EX-medium-magenta" />
    <link srcID="12037" trgID="13305" rel="rRr" directed="false" shadow="false" column="81484" shadowCol="159578" srcRow="5607" trgRow="4194" color="EX-pale-red" />
    <link srcID="10933" trgID="12155" rel="rRr" directed="false" shadow="true" shadowCol="159579" srcRow="3578" trgRow="4195" color="EX-pale-cyan" />
    <link srcID="13422" trgID="12155" rel="rRr" directed="false" shadow="true" shadowCol="159580" srcRow="3598" trgRow="4195" color="EX-pale-yellow-green" />
    <link srcID="12831" trgID="12155" rel="rRr" directed="false" shadow="true" shadowCol="159581" srcRow="3653" trgRow="4195" color="EX-pale-purple" />
    <link srcID="10930" trgID="12155" rel="rRr" directed="false" shadow="true" shadowCol="159582" srcRow="3673" trgRow="4195" color="EX-pale-magenta" />
    <link srcID="10813" trgID="12155" rel="rRr" directed="false" shadow="true" shadowCol="159583" srcRow="3944" trgRow="4195" color="EX-pale-red-orange" />
    <link srcID="11746" trgID="12155" rel="rRr" directed="false" shadow="true" shadowCol="159584" srcRow="4107" trgRow="4195" color="EX-blue" />
    <link srcID="10919" trgID="12155" rel="rRr" directed="false" shadow="false" column="81485" shadowCol="159585" srcRow="4239" trgRow="4195" color="EX-orange" />
    <link srcID="12155" trgID="10977" rel="rRr" directed="false" shadow="false" column="81486" shadowCol="159586" srcRow="4195" trgRow="4889" color="EX-dark-cyan" />
    <link srcID="11064" trgID="12155" rel="rRr" directed="false" shadow="false" column="81487" shadowCol="159587" srcRow="4992" trgRow="4195" color="EX-red" />
    <link srcID="10949" trgID="12155" rel="rRr" directed="false" shadow="false" column="81488" shadowCol="159588" srcRow="5075" trgRow="4195" color="EX-dark-orange" />
    <link srcID="13072" trgID="12155" rel="rRr" directed="false" shadow="false" column="81489" shadowCol="159589" srcRow="5364" trgRow="4195" color="EX-dark-gray-purple" />
    <link srcID="10929" trgID="12155" rel="rRr" directed="false" shadow="false" column="81490" shadowCol="159590" srcRow="5635" trgRow="4195" color="EX-cyan" />
    <link srcID="13620" trgID="12564" rel="rRr" directed="false" shadow="true" shadowCol="159591" srcRow="4196" trgRow="3370" color="EX-yellow-orange" />
    <link srcID="12375" trgID="13620" rel="rRr" directed="false" shadow="false" column="81491" shadowCol="159592" srcRow="4451" trgRow="4196" color="EX-pure-blue" />
    <link srcID="13620" trgID="13777" rel="rRr" directed="false" shadow="false" column="81492" shadowCol="159593" srcRow="4196" trgRow="5013" color="EX-dark-yellow-green" />
    <link srcID="13620" trgID="13769" rel="rRr" directed="false" shadow="false" column="81493" shadowCol="159594" srcRow="4196" trgRow="5499" color="EX-dark-magenta" />
    <link srcID="13862" trgID="12655" rel="rRr" directed="false" shadow="true" shadowCol="159595" srcRow="4197" trgRow="3332" color="EX-dark-green" />
    <link srcID="13862" trgID="11975" rel="rRr" directed="false" shadow="true" shadowCol="159596" srcRow="4197" trgRow="3642" color="EX-blue-magenta" />
    <link srcID="13862" trgID="13439" rel="rRr" directed="false" shadow="true" shadowCol="159597" srcRow="4197" trgRow="3875" color="EX-yellow-green" />
    <link srcID="13862" trgID="12925" rel="rRr" directed="false" shadow="false" column="81494" shadowCol="159598" srcRow="4197" trgRow="4282" color="EX-magenta" />
    <link srcID="13862" trgID="11307" rel="rRr" directed="false" shadow="false" column="81495" shadowCol="159599" srcRow="4197" trgRow="4934" color="EX-green" />
    <link srcID="13862" trgID="12708" rel="rRr" directed="false" shadow="false" column="81496" shadowCol="159600" srcRow="4197" trgRow="5029" color="EX-yellow" />
    <link srcID="13862" trgID="14038" rel="rRr" directed="false" shadow="false" column="81497" shadowCol="159601" srcRow="4197" trgRow="5050" color="EX-purple" />
    <link srcID="13862" trgID="11952" rel="rRr" directed="false" shadow="false" column="81498" shadowCol="159602" srcRow="4197" trgRow="5634" color="EX-dark-purple" />
    <link srcID="11853" trgID="11825" rel="rRr" directed="false" shadow="true" shadowCol="159603" srcRow="4198" trgRow="3511" color="EX-dark-red" />
    <link srcID="11853" trgID="11823" rel="rRr" directed="false" shadow="true" shadowCol="159604" srcRow="4198" trgRow="3512" color="EX-pale-green" />
    <link srcID="13419" trgID="11853" rel="rRr" directed="false" shadow="true" shadowCol="159605" srcRow="3537" trgRow="4198" color="EX-pale-blue" />
    <link srcID="12595" trgID="11853" rel="rRr" directed="false" shadow="true" shadowCol="159606" srcRow="3616" trgRow="4198" color="EX-dark-tan" />
    <link srcID="11853" trgID="13806" rel="rRr" directed="false" shadow="false" column="81499" shadowCol="159607" srcRow="4198" trgRow="4524" color="EX-pale-blue-magenta" />
    <link srcID="11853" trgID="13578" rel="rRr" directed="false" shadow="false" column="81500" shadowCol="159608" srcRow="4198" trgRow="5101" color="EX-pale-yellow orange" />
    <link srcID="11837" trgID="11853" rel="rRr" directed="false" shadow="false" column="81501" shadowCol="159609" srcRow="5173" trgRow="4198" color="EX-medium-magenta" />
    <link srcID="11853" trgID="14013" rel="rRr" directed="false" shadow="false" column="81502" shadowCol="159610" srcRow="4198" trgRow="5248" color="EX-pale-red" />
    <link srcID="11853" trgID="11978" rel="rRr" directed="false" shadow="false" column="81503" shadowCol="159611" srcRow="4198" trgRow="5653" color="EX-pale-cyan" />
    <link srcID="11638" trgID="13145" rel="rRr" directed="false" shadow="true" shadowCol="159612" srcRow="4199" trgRow="3393" color="EX-pale-yellow-green" />
    <link srcID="11638" trgID="13711" rel="rRr" directed="false" shadow="true" shadowCol="159613" srcRow="4199" trgRow="3786" color="EX-pale-purple" />
    <link srcID="11638" trgID="12140" rel="rRr" directed="false" shadow="true" shadowCol="159614" srcRow="4199" trgRow="3792" color="EX-pale-magenta" />
    <link srcID="11638" trgID="13518" rel="rRr" directed="false" shadow="true" shadowCol="159615" srcRow="4199" trgRow="3913" color="EX-pale-red-orange" />
    <link srcID="11550" trgID="11638" rel="rRr" directed="false" shadow="true" shadowCol="159616" srcRow="4043" trgRow="4199" color="EX-blue" />
    <link srcID="11638" trgID="11876" rel="rRr" directed="false" shadow="false" column="81504" shadowCol="159617" srcRow="4199" trgRow="4260" color="EX-orange" />
    <link srcID="11638" trgID="12452" rel="rRr" directed="false" shadow="false" column="81505" shadowCol="159618" srcRow="4199" trgRow="4269" color="EX-dark-cyan" />
    <link srcID="11638" trgID="11267" rel="rRr" directed="false" shadow="false" column="81506" shadowCol="159619" srcRow="4199" trgRow="4396" color="EX-red" />
    <link srcID="13891" trgID="13108" rel="rRr" directed="false" shadow="true" shadowCol="159620" srcRow="3354" trgRow="4200" color="EX-dark-orange" />
    <link srcID="13155" trgID="13108" rel="rRr" directed="false" shadow="true" shadowCol="159621" srcRow="3358" trgRow="4200" color="EX-dark-gray-purple" />
    <link srcID="13108" trgID="11628" rel="rRr" directed="false" shadow="true" shadowCol="159622" srcRow="4200" trgRow="3847" color="EX-cyan" />
    <link srcID="13108" trgID="13865" rel="rRr" directed="false" shadow="true" shadowCol="159623" srcRow="4200" trgRow="4121" color="EX-yellow-orange" />
    <link srcID="13108" trgID="13276" rel="rRr" directed="false" shadow="true" shadowCol="159624" srcRow="4200" trgRow="4127" color="EX-pure-blue" />
    <link srcID="13928" trgID="13108" rel="rRr" directed="false" shadow="false" column="81507" shadowCol="159625" srcRow="4271" trgRow="4200" color="EX-dark-yellow-green" />
    <link srcID="13108" trgID="11695" rel="rRr" directed="false" shadow="false" column="81508" shadowCol="159626" srcRow="4200" trgRow="4482" color="EX-dark-magenta" />
    <link srcID="13186" trgID="13108" rel="rRr" directed="false" shadow="false" column="81509" shadowCol="159627" srcRow="4523" trgRow="4200" color="EX-dark-green" />
    <link srcID="10918" trgID="13108" rel="rRr" directed="false" shadow="false" column="81510" shadowCol="159628" srcRow="4950" trgRow="4200" color="EX-blue-magenta" />
    <link srcID="11605" trgID="13816" rel="rRr" directed="false" shadow="true" shadowCol="159629" srcRow="3168" trgRow="4201" color="EX-yellow-green" />
    <link srcID="12253" trgID="13816" rel="rRr" directed="false" shadow="true" shadowCol="159630" srcRow="3255" trgRow="4201" color="EX-magenta" />
    <link srcID="13816" trgID="10933" rel="rRr" directed="false" shadow="true" shadowCol="159631" srcRow="4201" trgRow="3578" color="EX-green" />
    <link srcID="13816" trgID="13825" rel="rRr" directed="false" shadow="true" shadowCol="159632" srcRow="4201" trgRow="3790" color="EX-yellow" />
    <link srcID="13816" trgID="12233" rel="rRr" directed="false" shadow="true" shadowCol="159633" srcRow="4201" trgRow="4173" color="EX-purple" />
    <link srcID="13816" trgID="11877" rel="rRr" directed="false" shadow="false" column="81511" shadowCol="159634" srcRow="4201" trgRow="4897" color="EX-dark-purple" />
    <link srcID="12341" trgID="13145" rel="rRr" directed="false" shadow="true" shadowCol="159635" srcRow="4202" trgRow="3393" color="EX-dark-red" />
    <link srcID="12341" trgID="12589" rel="rRr" directed="false" shadow="true" shadowCol="159636" srcRow="4202" trgRow="3911" color="EX-pale-green" />
    <link srcID="12341" trgID="12598" rel="rRr" directed="false" shadow="true" shadowCol="159637" srcRow="4202" trgRow="3988" color="EX-pale-blue" />
    <link srcID="12341" trgID="12607" rel="rRr" directed="false" shadow="false" column="81512" shadowCol="159638" srcRow="4202" trgRow="4303" color="EX-dark-tan" />
    <link srcID="12570" trgID="12341" rel="rRr" directed="false" shadow="false" column="81513" shadowCol="159639" srcRow="4391" trgRow="4202" color="EX-pale-blue-magenta" />
    <link srcID="12341" trgID="13659" rel="rRr" directed="false" shadow="false" column="81514" shadowCol="159640" srcRow="4202" trgRow="4891" color="EX-pale-yellow orange" />
    <link srcID="12341" trgID="12364" rel="rRr" directed="false" shadow="false" column="81515" shadowCol="159641" srcRow="4202" trgRow="4985" color="EX-medium-magenta" />
    <link srcID="12341" trgID="13993" rel="rRr" directed="false" shadow="false" column="81516" shadowCol="159642" srcRow="4202" trgRow="5086" color="EX-pale-red" />
    <link srcID="11856" trgID="11353" rel="rRr" directed="false" shadow="true" shadowCol="159643" srcRow="3374" trgRow="4203" color="EX-pale-cyan" />
    <link srcID="13930" trgID="11353" rel="rRr" directed="false" shadow="true" shadowCol="159644" srcRow="3608" trgRow="4203" color="EX-pale-yellow-green" />
    <link srcID="13872" trgID="11353" rel="rRr" directed="false" shadow="true" shadowCol="159645" srcRow="3699" trgRow="4203" color="EX-pale-purple" />
    <link srcID="11011" trgID="11353" rel="rRr" directed="false" shadow="true" shadowCol="159646" srcRow="4071" trgRow="4203" color="EX-pale-magenta" />
    <link srcID="11353" trgID="13304" rel="rRr" directed="false" shadow="false" column="81517" shadowCol="159647" srcRow="4203" trgRow="4480" color="EX-pale-red-orange" />
    <link srcID="11353" trgID="11817" rel="rRr" directed="false" shadow="false" column="81518" shadowCol="159648" srcRow="4203" trgRow="5250" color="EX-blue" />
    <link srcID="11353" trgID="13828" rel="rRr" directed="false" shadow="false" column="81519" shadowCol="159649" srcRow="4203" trgRow="5555" color="EX-orange" />
    <link srcID="13419" trgID="11612" rel="rRr" directed="false" shadow="true" shadowCol="159650" srcRow="3537" trgRow="4204" color="EX-dark-cyan" />
    <link srcID="11628" trgID="11612" rel="rRr" directed="false" shadow="true" shadowCol="159651" srcRow="3847" trgRow="4204" color="EX-red" />
    <link srcID="11612" trgID="13529" rel="rRr" directed="false" shadow="true" shadowCol="159652" srcRow="4204" trgRow="3874" color="EX-dark-orange" />
    <link srcID="11612" trgID="13337" rel="rRr" directed="false" shadow="true" shadowCol="159653" srcRow="4204" trgRow="4041" color="EX-dark-gray-purple" />
    <link srcID="11612" trgID="11888" rel="rRr" directed="false" shadow="true" shadowCol="159654" srcRow="4204" trgRow="4122" color="EX-cyan" />
    <link srcID="12711" trgID="11612" rel="rRr" directed="false" shadow="false" column="81520" shadowCol="159655" srcRow="4273" trgRow="4204" color="EX-yellow-orange" />
    <link srcID="11612" trgID="11196" rel="rRr" directed="false" shadow="false" column="81521" shadowCol="159656" srcRow="4204" trgRow="4993" color="EX-pure-blue" />
    <link srcID="11612" trgID="11615" rel="rRr" directed="false" shadow="false" column="81522" shadowCol="159657" srcRow="4204" trgRow="5718" color="EX-dark-yellow-green" />
    <link srcID="12547" trgID="13757" rel="rRr" directed="false" shadow="true" shadowCol="159658" srcRow="3605" trgRow="4205" color="EX-dark-magenta" />
    <link srcID="13757" trgID="13876" rel="rRr" directed="false" shadow="true" shadowCol="159659" srcRow="4205" trgRow="3939" color="EX-dark-green" />
    <link srcID="11982" trgID="13757" rel="rRr" directed="false" shadow="true" shadowCol="159660" srcRow="3946" trgRow="4205" color="EX-blue-magenta" />
    <link srcID="13757" trgID="13212" rel="rRr" directed="false" shadow="true" shadowCol="159661" srcRow="4205" trgRow="3951" color="EX-yellow-green" />
    <link srcID="11881" trgID="13757" rel="rRr" directed="false" shadow="true" shadowCol="159662" srcRow="4027" trgRow="4205" color="EX-magenta" />
    <link srcID="13549" trgID="13757" rel="rRr" directed="false" shadow="false" column="81523" shadowCol="159663" srcRow="4398" trgRow="4205" color="EX-green" />
    <link srcID="13468" trgID="13757" rel="rRr" directed="false" shadow="false" column="81524" shadowCol="159664" srcRow="5298" trgRow="4205" color="EX-yellow" />
    <link srcID="13757" trgID="13599" rel="rRr" directed="false" shadow="false" column="81525" shadowCol="159665" srcRow="4205" trgRow="5570" color="EX-purple" />
    <link srcID="13153" trgID="11125" rel="rRr" directed="false" shadow="true" shadowCol="159666" srcRow="3245" trgRow="4206" color="EX-dark-purple" />
    <link srcID="13061" trgID="11125" rel="rRr" directed="false" shadow="true" shadowCol="159667" srcRow="3309" trgRow="4206" color="EX-dark-red" />
    <link srcID="12609" trgID="11125" rel="rRr" directed="false" shadow="true" shadowCol="159668" srcRow="3519" trgRow="4206" color="EX-pale-green" />
    <link srcID="13146" trgID="11125" rel="rRr" directed="false" shadow="true" shadowCol="159669" srcRow="3622" trgRow="4206" color="EX-pale-blue" />
    <link srcID="13868" trgID="11125" rel="rRr" directed="false" shadow="false" column="81526" shadowCol="159670" srcRow="4922" trgRow="4206" color="EX-dark-tan" />
    <link srcID="11820" trgID="14034" rel="rRr" directed="false" shadow="true" shadowCol="159671" srcRow="3741" trgRow="4207" color="EX-pale-blue-magenta" />
    <link srcID="13076" trgID="14034" rel="rRr" directed="false" shadow="false" column="81527" shadowCol="159672" srcRow="4358" trgRow="4207" color="EX-pale-yellow orange" />
    <link srcID="12615" trgID="14034" rel="rRr" directed="false" shadow="false" column="81528" shadowCol="159673" srcRow="4879" trgRow="4207" color="EX-medium-magenta" />
    <link srcID="11023" trgID="14034" rel="rRr" directed="false" shadow="false" column="81529" shadowCol="159674" srcRow="5432" trgRow="4207" color="EX-pale-red" />
    <link srcID="10865" trgID="10662" rel="rRr" directed="false" shadow="true" shadowCol="159675" srcRow="3137" trgRow="4208" color="EX-pale-cyan" />
    <link srcID="12728" trgID="10662" rel="rRr" directed="false" shadow="true" shadowCol="159676" srcRow="3404" trgRow="4208" color="EX-pale-yellow-green" />
    <link srcID="12324" trgID="10662" rel="rRr" directed="false" shadow="true" shadowCol="159677" srcRow="3701" trgRow="4208" color="EX-pale-purple" />
    <link srcID="13076" trgID="10662" rel="rRr" directed="false" shadow="false" column="81530" shadowCol="159678" srcRow="4358" trgRow="4208" color="EX-pale-magenta" />
    <link srcID="13106" trgID="10662" rel="rRr" directed="false" shadow="false" column="81531" shadowCol="159679" srcRow="4655" trgRow="4208" color="EX-pale-red-orange" />
    <link srcID="13635" trgID="10662" rel="rRr" directed="false" shadow="false" column="81532" shadowCol="159680" srcRow="5092" trgRow="4208" color="EX-blue" />
    <link srcID="13831" trgID="10991" rel="rRr" directed="false" shadow="true" shadowCol="159681" srcRow="4209" trgRow="3584" color="EX-orange" />
    <link srcID="13831" trgID="13836" rel="rRr" directed="false" shadow="true" shadowCol="159682" srcRow="4209" trgRow="3814" color="EX-dark-cyan" />
    <link srcID="13831" trgID="11011" rel="rRr" directed="false" shadow="true" shadowCol="159683" srcRow="4209" trgRow="4071" color="EX-red" />
    <link srcID="13831" trgID="11034" rel="rRr" directed="false" shadow="true" shadowCol="159684" srcRow="4209" trgRow="4105" color="EX-dark-orange" />
    <link srcID="13831" trgID="13860" rel="rRr" directed="false" shadow="false" column="81533" shadowCol="159685" srcRow="4209" trgRow="5062" color="EX-dark-gray-purple" />
    <link srcID="12748" trgID="12398" rel="rRr" directed="false" shadow="true" shadowCol="159686" srcRow="4210" trgRow="3206" color="EX-cyan" />
    <link srcID="12748" trgID="11340" rel="rRr" directed="false" shadow="true" shadowCol="159687" srcRow="4210" trgRow="3272" color="EX-yellow-orange" />
    <link srcID="12748" trgID="11501" rel="rRr" directed="false" shadow="false" column="81534" shadowCol="159688" srcRow="4210" trgRow="4251" color="EX-pure-blue" />
    <link srcID="12748" trgID="13783" rel="rRr" directed="false" shadow="false" column="81535" shadowCol="159689" srcRow="4210" trgRow="4926" color="EX-dark-yellow-green" />
    <link srcID="12748" trgID="11899" rel="rRr" directed="false" shadow="false" column="81536" shadowCol="159690" srcRow="4210" trgRow="5002" color="EX-dark-magenta" />
    <link srcID="12748" trgID="13436" rel="rRr" directed="false" shadow="false" column="81537" shadowCol="159691" srcRow="4210" trgRow="5261" color="EX-dark-green" />
    <link srcID="12748" trgID="12975" rel="rRr" directed="false" shadow="false" column="81538" shadowCol="159692" srcRow="4210" trgRow="5269" color="EX-blue-magenta" />
    <link srcID="12748" trgID="13272" rel="rRr" directed="false" shadow="false" column="81539" shadowCol="159693" srcRow="4210" trgRow="5314" color="EX-yellow-green" />
    <link srcID="12748" trgID="10795" rel="rRr" directed="false" shadow="false" column="81540" shadowCol="159694" srcRow="4210" trgRow="5533" color="EX-magenta" />
    <link srcID="12591" trgID="12698" rel="rRr" directed="false" shadow="true" shadowCol="159695" srcRow="4211" trgRow="3207" color="EX-green" />
    <link srcID="12586" trgID="12591" rel="rRr" directed="false" shadow="true" shadowCol="159696" srcRow="3220" trgRow="4211" color="EX-yellow" />
    <link srcID="12591" trgID="12274" rel="rRr" directed="false" shadow="true" shadowCol="159697" srcRow="4211" trgRow="3261" color="EX-purple" />
    <link srcID="12591" trgID="12942" rel="rRr" directed="false" shadow="true" shadowCol="159698" srcRow="4211" trgRow="3960" color="EX-dark-purple" />
    <link srcID="12591" trgID="12276" rel="rRr" directed="false" shadow="true" shadowCol="159699" srcRow="4211" trgRow="4058" color="EX-dark-red" />
    <link srcID="12591" trgID="13574" rel="rRr" directed="false" shadow="false" column="81541" shadowCol="159700" srcRow="4211" trgRow="5367" color="EX-pale-green" />
    <link srcID="12591" trgID="11958" rel="rRr" directed="false" shadow="false" column="81542" shadowCol="159701" srcRow="4211" trgRow="5587" color="EX-pale-blue" />
    <link srcID="12591" trgID="12944" rel="rRr" directed="false" shadow="false" column="81543" shadowCol="159702" srcRow="4211" trgRow="5600" color="EX-dark-tan" />
    <link srcID="10945" trgID="10815" rel="rRr" directed="false" shadow="true" shadowCol="159703" srcRow="3599" trgRow="4212" color="EX-pale-blue-magenta" />
    <link srcID="10815" trgID="13585" rel="rRr" directed="false" shadow="true" shadowCol="159704" srcRow="4212" trgRow="3607" color="EX-pale-yellow orange" />
    <link srcID="13511" trgID="10815" rel="rRr" directed="false" shadow="true" shadowCol="159705" srcRow="3614" trgRow="4212" color="EX-medium-magenta" />
    <link srcID="10937" trgID="10815" rel="rRr" directed="false" shadow="true" shadowCol="159706" srcRow="4167" trgRow="4212" color="EX-pale-red" />
    <link srcID="11470" trgID="10815" rel="rRr" directed="false" shadow="false" column="81544" shadowCol="159707" srcRow="5342" trgRow="4212" color="EX-pale-cyan" />
    <link srcID="10815" trgID="12273" rel="rRr" directed="false" shadow="false" column="81545" shadowCol="159708" srcRow="4212" trgRow="5365" color="EX-pale-yellow-green" />
    <link srcID="13422" trgID="13688" rel="rRr" directed="false" shadow="true" shadowCol="159709" srcRow="3598" trgRow="4213" color="EX-pale-purple" />
    <link srcID="13688" trgID="11979" rel="rRr" directed="false" shadow="true" shadowCol="159710" srcRow="4213" trgRow="4045" color="EX-pale-magenta" />
    <link srcID="11347" trgID="13688" rel="rRr" directed="false" shadow="true" shadowCol="159711" srcRow="4056" trgRow="4213" color="EX-pale-red-orange" />
    <link srcID="10934" trgID="13688" rel="rRr" directed="false" shadow="false" column="81546" shadowCol="159712" srcRow="4279" trgRow="4213" color="EX-blue" />
    <link srcID="12417" trgID="13688" rel="rRr" directed="false" shadow="false" column="81547" shadowCol="159713" srcRow="4352" trgRow="4213" color="EX-orange" />
    <link srcID="13348" trgID="12585" rel="rRr" directed="false" shadow="true" shadowCol="159714" srcRow="3157" trgRow="4214" color="EX-dark-cyan" />
    <link srcID="11827" trgID="12585" rel="rRr" directed="false" shadow="true" shadowCol="159715" srcRow="3347" trgRow="4214" color="EX-red" />
    <link srcID="11962" trgID="12585" rel="rRr" directed="false" shadow="true" shadowCol="159716" srcRow="3348" trgRow="4214" color="EX-dark-orange" />
    <link srcID="12543" trgID="12585" rel="rRr" directed="false" shadow="true" shadowCol="159717" srcRow="4087" trgRow="4214" color="EX-dark-gray-purple" />
    <link srcID="12529" trgID="12585" rel="rRr" directed="false" shadow="true" shadowCol="159718" srcRow="4101" trgRow="4214" color="EX-cyan" />
    <link srcID="11556" trgID="12585" rel="rRr" directed="false" shadow="true" shadowCol="159719" srcRow="4142" trgRow="4214" color="EX-yellow-orange" />
    <link srcID="12556" trgID="12585" rel="rRr" directed="false" shadow="false" column="81548" shadowCol="159720" srcRow="4248" trgRow="4214" color="EX-pure-blue" />
    <link srcID="12585" trgID="13119" rel="rRr" directed="false" shadow="false" column="81549" shadowCol="159721" srcRow="4214" trgRow="4259" color="EX-dark-yellow-green" />
    <link srcID="12563" trgID="12585" rel="rRr" directed="false" shadow="false" column="81550" shadowCol="159722" srcRow="4317" trgRow="4214" color="EX-dark-magenta" />
    <link srcID="13086" trgID="13042" rel="rRr" directed="false" shadow="true" shadowCol="159723" srcRow="4215" trgRow="4042" color="EX-dark-green" />
    <link srcID="13086" trgID="11900" rel="rRr" directed="false" shadow="true" shadowCol="159724" srcRow="4215" trgRow="4083" color="EX-blue-magenta" />
    <link srcID="12921" trgID="13086" rel="rRr" directed="false" shadow="true" shadowCol="159725" srcRow="4147" trgRow="4215" color="EX-yellow-green" />
    <link srcID="11777" trgID="13086" rel="rRr" directed="false" shadow="false" column="81551" shadowCol="159726" srcRow="4667" trgRow="4215" color="EX-magenta" />
    <link srcID="13431" trgID="13086" rel="rRr" directed="false" shadow="false" column="81552" shadowCol="159727" srcRow="5264" trgRow="4215" color="EX-green" />
    <link srcID="13428" trgID="13086" rel="rRr" directed="false" shadow="false" column="81553" shadowCol="159728" srcRow="5360" trgRow="4215" color="EX-yellow" />
    <link srcID="13427" trgID="13086" rel="rRr" directed="false" shadow="false" column="81554" shadowCol="159729" srcRow="5465" trgRow="4215" color="EX-purple" />
    <link srcID="12203" trgID="10602" rel="rRr" directed="false" shadow="true" shadowCol="159730" srcRow="3221" trgRow="4216" color="EX-dark-purple" />
    <link srcID="13802" trgID="10602" rel="rRr" directed="false" shadow="true" shadowCol="159731" srcRow="3940" trgRow="4216" color="EX-dark-red" />
    <link srcID="12416" trgID="10602" rel="rRr" directed="false" shadow="false" column="81555" shadowCol="159732" srcRow="4552" trgRow="4216" color="EX-pale-green" />
    <link srcID="12216" trgID="10602" rel="rRr" directed="false" shadow="false" column="81556" shadowCol="159733" srcRow="4913" trgRow="4216" color="EX-pale-blue" />
    <link srcID="11530" trgID="10602" rel="rRr" directed="false" shadow="false" column="81557" shadowCol="159734" srcRow="5372" trgRow="4216" color="EX-dark-tan" />
    <link srcID="10602" trgID="10987" rel="rRr" directed="false" shadow="false" column="81558" shadowCol="159735" srcRow="4216" trgRow="5510" color="EX-pale-blue-magenta" />
    <link srcID="11490" trgID="10602" rel="rRr" directed="false" shadow="false" column="81559" shadowCol="159736" srcRow="5556" trgRow="4216" color="EX-pale-yellow orange" />
    <link srcID="10785" trgID="10602" rel="rRr" directed="false" shadow="false" column="81560" shadowCol="159737" srcRow="5726" trgRow="4216" color="EX-medium-magenta" />
    <link srcID="13952" trgID="11611" rel="rRr" directed="false" shadow="true" shadowCol="159738" srcRow="3237" trgRow="4217" color="EX-pale-red" />
    <link srcID="11559" trgID="11611" rel="rRr" directed="false" shadow="true" shadowCol="159739" srcRow="3322" trgRow="4217" color="EX-pale-cyan" />
    <link srcID="11661" trgID="11611" rel="rRr" directed="false" shadow="true" shadowCol="159740" srcRow="4053" trgRow="4217" color="EX-pale-yellow-green" />
    <link srcID="11795" trgID="11611" rel="rRr" directed="false" shadow="false" column="81561" shadowCol="159741" srcRow="4300" trgRow="4217" color="EX-pale-purple" />
    <link srcID="11782" trgID="11611" rel="rRr" directed="false" shadow="false" column="81562" shadowCol="159742" srcRow="4458" trgRow="4217" color="EX-pale-magenta" />
    <link srcID="12684" trgID="11611" rel="rRr" directed="false" shadow="false" column="81563" shadowCol="159743" srcRow="4904" trgRow="4217" color="EX-pale-red-orange" />
    <link srcID="13348" trgID="13092" rel="rRr" directed="false" shadow="true" shadowCol="159744" srcRow="3157" trgRow="4218" color="EX-blue" />
    <link srcID="10931" trgID="13092" rel="rRr" directed="false" shadow="true" shadowCol="159745" srcRow="3268" trgRow="4218" color="EX-orange" />
    <link srcID="11331" trgID="13092" rel="rRr" directed="false" shadow="true" shadowCol="159746" srcRow="4108" trgRow="4218" color="EX-dark-cyan" />
    <link srcID="10954" trgID="13092" rel="rRr" directed="false" shadow="true" shadowCol="159747" srcRow="4128" trgRow="4218" color="EX-red" />
    <link srcID="11020" trgID="13092" rel="rRr" directed="false" shadow="false" column="81564" shadowCol="159748" srcRow="4229" trgRow="4218" color="EX-dark-orange" />
    <link srcID="12774" trgID="13092" rel="rRr" directed="false" shadow="false" column="81565" shadowCol="159749" srcRow="4293" trgRow="4218" color="EX-dark-gray-purple" />
    <link srcID="12775" trgID="13092" rel="rRr" directed="false" shadow="false" column="81566" shadowCol="159750" srcRow="4333" trgRow="4218" color="EX-cyan" />
    <link srcID="11022" trgID="13092" rel="rRr" directed="false" shadow="false" column="81567" shadowCol="159751" srcRow="4437" trgRow="4218" color="EX-yellow-orange" />
    <link srcID="12420" trgID="13092" rel="rRr" directed="false" shadow="false" column="81568" shadowCol="159752" srcRow="5536" trgRow="4218" color="EX-pure-blue" />
    <link srcID="11873" trgID="11477" rel="rRr" directed="false" shadow="true" shadowCol="159753" srcRow="3138" trgRow="4219" color="EX-dark-yellow-green" />
    <link srcID="13852" trgID="11477" rel="rRr" directed="false" shadow="true" shadowCol="159754" srcRow="3167" trgRow="4219" color="EX-dark-magenta" />
    <link srcID="11477" trgID="12266" rel="rRr" directed="false" shadow="true" shadowCol="159755" srcRow="4219" trgRow="3975" color="EX-dark-green" />
    <link srcID="11477" trgID="13846" rel="rRr" directed="false" shadow="false" column="81569" shadowCol="159756" srcRow="4219" trgRow="4329" color="EX-blue-magenta" />
    <link srcID="11477" trgID="12263" rel="rRr" directed="false" shadow="false" column="81570" shadowCol="159757" srcRow="4219" trgRow="4695" color="EX-yellow-green" />
    <link srcID="11477" trgID="12615" rel="rRr" directed="false" shadow="false" column="81571" shadowCol="159758" srcRow="4219" trgRow="4879" color="EX-magenta" />
    <link srcID="11477" trgID="13338" rel="rRr" directed="false" shadow="false" column="81572" shadowCol="159759" srcRow="4219" trgRow="4888" color="EX-green" />
    <link srcID="11477" trgID="13609" rel="rRr" directed="false" shadow="false" column="81573" shadowCol="159760" srcRow="4219" trgRow="4924" color="EX-yellow" />
    <link srcID="10971" trgID="10783" rel="rRr" directed="false" shadow="true" shadowCol="159761" srcRow="4220" trgRow="3276" color="EX-purple" />
    <link srcID="10971" trgID="12209" rel="rRr" directed="false" shadow="true" shadowCol="159762" srcRow="4220" trgRow="3844" color="EX-dark-purple" />
    <link srcID="10971" trgID="12624" rel="rRr" directed="false" shadow="true" shadowCol="159763" srcRow="4220" trgRow="3942" color="EX-dark-red" />
    <link srcID="10971" trgID="12302" rel="rRr" directed="false" shadow="false" column="81574" shadowCol="159764" srcRow="4220" trgRow="5102" color="EX-pale-green" />
    <link srcID="10971" trgID="11429" rel="rRr" directed="false" shadow="false" column="81575" shadowCol="159765" srcRow="4220" trgRow="5110" color="EX-pale-blue" />
    <link srcID="12272" trgID="11535" rel="rRr" directed="false" shadow="true" shadowCol="159766" srcRow="4221" trgRow="3355" color="EX-dark-tan" />
    <link srcID="13346" trgID="12272" rel="rRr" directed="false" shadow="true" shadowCol="159767" srcRow="3910" trgRow="4221" color="EX-pale-blue-magenta" />
    <link srcID="12272" trgID="10685" rel="rRr" directed="false" shadow="false" column="81576" shadowCol="159768" srcRow="4221" trgRow="4376" color="EX-pale-yellow orange" />
    <link srcID="12272" trgID="12833" rel="rRr" directed="false" shadow="false" column="81577" shadowCol="159769" srcRow="4221" trgRow="4623" color="EX-medium-magenta" />
    <link srcID="12272" trgID="10637" rel="rRr" directed="false" shadow="false" column="81578" shadowCol="159770" srcRow="4221" trgRow="4665" color="EX-pale-red" />
    <link srcID="12256" trgID="12272" rel="rRr" directed="false" shadow="false" column="81579" shadowCol="159771" srcRow="4683" trgRow="4221" color="EX-pale-cyan" />
    <link srcID="11488" trgID="12092" rel="rRr" directed="false" shadow="true" shadowCol="159772" srcRow="3624" trgRow="4222" color="EX-pale-yellow-green" />
    <link srcID="11622" trgID="12297" rel="rRr" directed="false" shadow="true" shadowCol="159773" srcRow="3238" trgRow="4223" color="EX-pale-purple" />
    <link srcID="11408" trgID="12297" rel="rRr" directed="false" shadow="true" shadowCol="159774" srcRow="3342" trgRow="4223" color="EX-pale-magenta" />
    <link srcID="12297" trgID="11150" rel="rRr" directed="false" shadow="true" shadowCol="159775" srcRow="4223" trgRow="4048" color="EX-pale-red-orange" />
    <link srcID="12297" trgID="11565" rel="rRr" directed="false" shadow="true" shadowCol="159776" srcRow="4223" trgRow="4067" color="EX-blue" />
    <link srcID="12297" trgID="13319" rel="rRr" directed="false" shadow="false" column="81580" shadowCol="159777" srcRow="4223" trgRow="4252" color="EX-orange" />
    <link srcID="13166" trgID="12297" rel="rRr" directed="false" shadow="false" column="81581" shadowCol="159778" srcRow="4491" trgRow="4223" color="EX-dark-cyan" />
    <link srcID="12297" trgID="12565" rel="rRr" directed="false" shadow="false" column="81582" shadowCol="159779" srcRow="4223" trgRow="4558" color="EX-red" />
    <link srcID="12297" trgID="11800" rel="rRr" directed="false" shadow="false" column="81583" shadowCol="159780" srcRow="4223" trgRow="5325" color="EX-dark-orange" />
    <link srcID="12297" trgID="14017" rel="rRr" directed="false" shadow="false" column="81584" shadowCol="159781" srcRow="4223" trgRow="5659" color="EX-dark-gray-purple" />
    <link srcID="12979" trgID="12444" rel="rRr" directed="false" shadow="false" column="81585" shadowCol="159782" srcRow="5433" trgRow="4224" color="EX-cyan" />
    <link srcID="12830" trgID="13762" rel="rRr" directed="false" shadow="true" shadowCol="159783" srcRow="4225" trgRow="4148" color="EX-yellow-orange" />
    <link srcID="13901" trgID="12830" rel="rRr" directed="false" shadow="false" column="81586" shadowCol="159784" srcRow="4942" trgRow="4225" color="EX-pure-blue" />
    <link srcID="12314" trgID="12830" rel="rRr" directed="false" shadow="false" column="81587" shadowCol="159785" srcRow="5483" trgRow="4225" color="EX-dark-yellow-green" />
    <link srcID="11809" trgID="10938" rel="rRr" directed="false" shadow="true" shadowCol="159786" srcRow="3311" trgRow="4226" color="EX-dark-magenta" />
    <link srcID="10885" trgID="10938" rel="rRr" directed="false" shadow="true" shadowCol="159787" srcRow="3412" trgRow="4226" color="EX-dark-green" />
    <link srcID="13736" trgID="10938" rel="rRr" directed="false" shadow="true" shadowCol="159788" srcRow="3709" trgRow="4226" color="EX-blue-magenta" />
    <link srcID="10938" trgID="11440" rel="rRr" directed="false" shadow="false" column="81588" shadowCol="159789" srcRow="4226" trgRow="4545" color="EX-yellow-green" />
    <link srcID="12652" trgID="10938" rel="rRr" directed="false" shadow="false" column="81589" shadowCol="159790" srcRow="5666" trgRow="4226" color="EX-magenta" />
    <link srcID="12009" trgID="11052" rel="rRr" directed="false" shadow="true" shadowCol="159791" srcRow="3331" trgRow="4227" color="EX-green" />
    <link srcID="12866" trgID="11052" rel="rRr" directed="false" shadow="true" shadowCol="159792" srcRow="3696" trgRow="4227" color="EX-yellow" />
    <link srcID="12846" trgID="11052" rel="rRr" directed="false" shadow="true" shadowCol="159793" srcRow="3757" trgRow="4227" color="EX-purple" />
    <link srcID="11052" trgID="11883" rel="rRr" directed="false" shadow="false" column="81590" shadowCol="159794" srcRow="4227" trgRow="4940" color="EX-dark-purple" />
    <link srcID="12569" trgID="11052" rel="rRr" directed="false" shadow="false" column="81591" shadowCol="159795" srcRow="5340" trgRow="4227" color="EX-dark-red" />
    <link srcID="11197" trgID="11052" rel="rRr" directed="false" shadow="false" column="81592" shadowCol="159796" srcRow="5389" trgRow="4227" color="EX-pale-green" />
    <link srcID="11052" trgID="11482" rel="rRr" directed="false" shadow="false" column="81593" shadowCol="159797" srcRow="4227" trgRow="5396" color="EX-pale-blue" />
    <link srcID="11023" trgID="11052" rel="rRr" directed="false" shadow="false" column="81594" shadowCol="159798" srcRow="5432" trgRow="4227" color="EX-dark-tan" />
    <link srcID="12202" trgID="13577" rel="rRr" directed="false" shadow="false" column="81595" shadowCol="159799" srcRow="5318" trgRow="4228" color="EX-pale-blue-magenta" />
    <link srcID="13479" trgID="13577" rel="rRr" directed="false" shadow="false" column="81596" shadowCol="159800" srcRow="5448" trgRow="4228" color="EX-pale-yellow orange" />
    <link srcID="13421" trgID="11020" rel="rRr" directed="false" shadow="true" shadowCol="159801" srcRow="3219" trgRow="4229" color="EX-medium-magenta" />
    <link srcID="13948" trgID="11020" rel="rRr" directed="false" shadow="true" shadowCol="159802" srcRow="3366" trgRow="4229" color="EX-pale-red" />
    <link srcID="10945" trgID="11020" rel="rRr" directed="false" shadow="true" shadowCol="159803" srcRow="3599" trgRow="4229" color="EX-pale-cyan" />
    <link srcID="11020" trgID="13117" rel="rRr" directed="false" shadow="true" shadowCol="159804" srcRow="4229" trgRow="3633" color="EX-pale-yellow-green" />
    <link srcID="11020" trgID="13092" rel="rRr" directed="false" shadow="true" shadowCol="159805" srcRow="4229" trgRow="4218" color="EX-pale-purple" />
    <link srcID="12774" trgID="11020" rel="rRr" directed="false" shadow="false" column="81597" shadowCol="159806" srcRow="4293" trgRow="4229" color="EX-pale-magenta" />
    <link srcID="11022" trgID="11020" rel="rRr" directed="false" shadow="false" column="81598" shadowCol="159807" srcRow="4437" trgRow="4229" color="EX-pale-red-orange" />
    <link srcID="13072" trgID="11020" rel="rRr" directed="false" shadow="false" column="81599" shadowCol="159808" srcRow="5364" trgRow="4229" color="EX-blue" />
    <link srcID="12420" trgID="11020" rel="rRr" directed="false" shadow="false" column="81600" shadowCol="159809" srcRow="5536" trgRow="4229" color="EX-orange" />
    <link srcID="12104" trgID="13094" rel="rRr" directed="false" shadow="true" shadowCol="159810" srcRow="3318" trgRow="4230" color="EX-dark-cyan" />
    <link srcID="13094" trgID="11419" rel="rRr" directed="false" shadow="true" shadowCol="159811" srcRow="4230" trgRow="3588" color="EX-red" />
    <link srcID="13346" trgID="13094" rel="rRr" directed="false" shadow="true" shadowCol="159812" srcRow="3910" trgRow="4230" color="EX-dark-orange" />
    <link srcID="11747" trgID="13094" rel="rRr" directed="false" shadow="false" column="81601" shadowCol="159813" srcRow="4776" trgRow="4230" color="EX-dark-gray-purple" />
    <link srcID="13094" trgID="13879" rel="rRr" directed="false" shadow="false" column="81602" shadowCol="159814" srcRow="4230" trgRow="5346" color="EX-cyan" />
    <link srcID="11693" trgID="13094" rel="rRr" directed="false" shadow="false" column="81603" shadowCol="159815" srcRow="5673" trgRow="4230" color="EX-yellow-orange" />
    <link srcID="12859" trgID="13235" rel="rRr" directed="false" shadow="true" shadowCol="159816" srcRow="3308" trgRow="4231" color="EX-pure-blue" />
    <link srcID="11957" trgID="13235" rel="rRr" directed="false" shadow="true" shadowCol="159817" srcRow="3402" trgRow="4231" color="EX-dark-yellow-green" />
    <link srcID="13001" trgID="13235" rel="rRr" directed="false" shadow="false" column="81604" shadowCol="159818" srcRow="5069" trgRow="4231" color="EX-dark-magenta" />
    <link srcID="11411" trgID="13235" rel="rRr" directed="false" shadow="false" column="81605" shadowCol="159819" srcRow="5354" trgRow="4231" color="EX-dark-green" />
    <link srcID="11490" trgID="13235" rel="rRr" directed="false" shadow="false" column="81606" shadowCol="159820" srcRow="5556" trgRow="4231" color="EX-blue-magenta" />
    <link srcID="12868" trgID="13126" rel="rRr" directed="false" shadow="true" shadowCol="159821" srcRow="3892" trgRow="4232" color="EX-yellow-green" />
    <link srcID="12867" trgID="13126" rel="rRr" directed="false" shadow="true" shadowCol="159822" srcRow="3900" trgRow="4232" color="EX-magenta" />
    <link srcID="12529" trgID="13126" rel="rRr" directed="false" shadow="true" shadowCol="159823" srcRow="4101" trgRow="4232" color="EX-green" />
    <link srcID="12725" trgID="13126" rel="rRr" directed="false" shadow="false" column="81607" shadowCol="159824" srcRow="4305" trgRow="4232" color="EX-yellow" />
    <link srcID="13535" trgID="13126" rel="rRr" directed="false" shadow="false" column="81608" shadowCol="159825" srcRow="4567" trgRow="4232" color="EX-purple" />
    <link srcID="11985" trgID="13126" rel="rRr" directed="false" shadow="false" column="81609" shadowCol="159826" srcRow="5100" trgRow="4232" color="EX-dark-purple" />
    <link srcID="11029" trgID="11610" rel="rRr" directed="false" shadow="true" shadowCol="159827" srcRow="3173" trgRow="4233" color="EX-dark-red" />
    <link srcID="12846" trgID="11610" rel="rRr" directed="false" shadow="true" shadowCol="159828" srcRow="3757" trgRow="4233" color="EX-pale-green" />
    <link srcID="10964" trgID="11610" rel="rRr" directed="false" shadow="true" shadowCol="159829" srcRow="4152" trgRow="4233" color="EX-pale-blue" />
    <link srcID="13442" trgID="11610" rel="rRr" directed="false" shadow="false" column="81610" shadowCol="159830" srcRow="4355" trgRow="4233" color="EX-dark-tan" />
    <link srcID="11930" trgID="11610" rel="rRr" directed="false" shadow="false" column="81611" shadowCol="159831" srcRow="4529" trgRow="4233" color="EX-pale-blue-magenta" />
    <link srcID="13401" trgID="13115" rel="rRr" directed="false" shadow="true" shadowCol="159832" srcRow="3147" trgRow="4234" color="EX-pale-yellow orange" />
    <link srcID="14026" trgID="13115" rel="rRr" directed="false" shadow="true" shadowCol="159833" srcRow="3286" trgRow="4234" color="EX-medium-magenta" />
    <link srcID="11328" trgID="13115" rel="rRr" directed="false" shadow="true" shadowCol="159834" srcRow="3291" trgRow="4234" color="EX-pale-red" />
    <link srcID="13197" trgID="13115" rel="rRr" directed="false" shadow="true" shadowCol="159835" srcRow="3535" trgRow="4234" color="EX-pale-cyan" />
    <link srcID="12217" trgID="13115" rel="rRr" directed="false" shadow="true" shadowCol="159836" srcRow="3561" trgRow="4234" color="EX-pale-yellow-green" />
    <link srcID="11361" trgID="13115" rel="rRr" directed="false" shadow="true" shadowCol="159837" srcRow="3660" trgRow="4234" color="EX-pale-purple" />
    <link srcID="13995" trgID="13115" rel="rRr" directed="false" shadow="true" shadowCol="159838" srcRow="3664" trgRow="4234" color="EX-pale-magenta" />
    <link srcID="12189" trgID="13115" rel="rRr" directed="false" shadow="true" shadowCol="159839" srcRow="3668" trgRow="4234" color="EX-pale-red-orange" />
    <link srcID="10845" trgID="13115" rel="rRr" directed="false" shadow="true" shadowCol="159840" srcRow="3671" trgRow="4234" color="EX-blue" />
    <link srcID="13111" trgID="13115" rel="rRr" directed="false" shadow="true" shadowCol="159841" srcRow="3676" trgRow="4234" color="EX-orange" />
    <link srcID="11217" trgID="13115" rel="rRr" directed="false" shadow="false" column="81612" shadowCol="159842" srcRow="4612" trgRow="4234" color="EX-dark-cyan" />
    <link srcID="12074" trgID="13115" rel="rRr" directed="false" shadow="false" column="81613" shadowCol="159843" srcRow="4886" trgRow="4234" color="EX-red" />
    <link srcID="11847" trgID="13115" rel="rRr" directed="false" shadow="false" column="81614" shadowCol="159844" srcRow="5547" trgRow="4234" color="EX-dark-orange" />
    <link srcID="10642" trgID="11083" rel="rRr" directed="false" shadow="false" column="81615" shadowCol="159845" srcRow="4235" trgRow="4547" color="EX-dark-gray-purple" />
    <link srcID="13901" trgID="10642" rel="rRr" directed="false" shadow="false" column="81616" shadowCol="159846" srcRow="4942" trgRow="4235" color="EX-cyan" />
    <link srcID="11184" trgID="12963" rel="rRr" directed="false" shadow="true" shadowCol="159847" srcRow="4236" trgRow="3295" color="EX-yellow-orange" />
    <link srcID="11184" trgID="13145" rel="rRr" directed="false" shadow="true" shadowCol="159848" srcRow="4236" trgRow="3393" color="EX-pure-blue" />
    <link srcID="11184" trgID="10813" rel="rRr" directed="false" shadow="true" shadowCol="159849" srcRow="4236" trgRow="3944" color="EX-dark-yellow-green" />
    <link srcID="11184" trgID="12026" rel="rRr" directed="false" shadow="true" shadowCol="159850" srcRow="4236" trgRow="3945" color="EX-dark-magenta" />
    <link srcID="11184" trgID="10612" rel="rRr" directed="false" shadow="true" shadowCol="159851" srcRow="4236" trgRow="4049" color="EX-dark-green" />
    <link srcID="13851" trgID="13878" rel="rRr" directed="false" shadow="true" shadowCol="159852" srcRow="3149" trgRow="4237" color="EX-blue-magenta" />
    <link srcID="13878" trgID="11962" rel="rRr" directed="false" shadow="true" shadowCol="159853" srcRow="4237" trgRow="3348" color="EX-yellow-green" />
    <link srcID="13878" trgID="12454" rel="rRr" directed="false" shadow="true" shadowCol="159854" srcRow="4237" trgRow="3363" color="EX-magenta" />
    <link srcID="13878" trgID="13638" rel="rRr" directed="false" shadow="true" shadowCol="159855" srcRow="4237" trgRow="3395" color="EX-green" />
    <link srcID="13878" trgID="12584" rel="rRr" directed="false" shadow="true" shadowCol="159856" srcRow="4237" trgRow="3995" color="EX-yellow" />
    <link srcID="13878" trgID="10786" rel="rRr" directed="false" shadow="true" shadowCol="159857" srcRow="4237" trgRow="4130" color="EX-purple" />
    <link srcID="13878" trgID="13600" rel="rRr" directed="false" shadow="false" column="81617" shadowCol="159858" srcRow="4237" trgRow="4268" color="EX-dark-purple" />
    <link srcID="13878" trgID="13395" rel="rRr" directed="false" shadow="false" column="81618" shadowCol="159859" srcRow="4237" trgRow="4929" color="EX-dark-red" />
    <link srcID="13878" trgID="13158" rel="rRr" directed="false" shadow="false" column="81619" shadowCol="159860" srcRow="4237" trgRow="5341" color="EX-pale-green" />
    <link srcID="13878" trgID="10956" rel="rRr" directed="false" shadow="false" column="81620" shadowCol="159861" srcRow="4237" trgRow="5362" color="EX-pale-blue" />
    <link srcID="13956" trgID="13878" rel="rRr" directed="false" shadow="false" column="81621" shadowCol="159862" srcRow="5488" trgRow="4237" color="EX-dark-tan" />
    <link srcID="13878" trgID="13530" rel="rRr" directed="false" shadow="false" column="81622" shadowCol="159863" srcRow="4237" trgRow="5554" color="EX-pale-blue-magenta" />
    <link srcID="11138" trgID="12727" rel="rRr" directed="false" shadow="true" shadowCol="159864" srcRow="3480" trgRow="4238" color="EX-pale-yellow orange" />
    <link srcID="12727" trgID="12482" rel="rRr" directed="false" shadow="false" column="81623" shadowCol="159865" srcRow="4238" trgRow="4917" color="EX-medium-magenta" />
    <link srcID="12727" trgID="13783" rel="rRr" directed="false" shadow="false" column="81624" shadowCol="159866" srcRow="4238" trgRow="4926" color="EX-pale-red" />
    <link srcID="12727" trgID="12553" rel="rRr" directed="false" shadow="false" column="81625" shadowCol="159867" srcRow="4238" trgRow="4949" color="EX-pale-cyan" />
    <link srcID="12727" trgID="11925" rel="rRr" directed="false" shadow="false" column="81626" shadowCol="159868" srcRow="4238" trgRow="4962" color="EX-pale-yellow-green" />
    <link srcID="10919" trgID="13103" rel="rRr" directed="false" shadow="true" shadowCol="159869" srcRow="4239" trgRow="3371" color="EX-pale-purple" />
    <link srcID="10919" trgID="12155" rel="rRr" directed="false" shadow="true" shadowCol="159870" srcRow="4239" trgRow="4195" color="EX-pale-magenta" />
    <link srcID="10919" trgID="13194" rel="rRr" directed="false" shadow="false" column="81627" shadowCol="159871" srcRow="4239" trgRow="4296" color="EX-pale-red-orange" />
    <link srcID="10919" trgID="13895" rel="rRr" directed="false" shadow="false" column="81628" shadowCol="159872" srcRow="4239" trgRow="5252" color="EX-blue" />
    <link srcID="13169" trgID="10919" rel="rRr" directed="false" shadow="false" column="81629" shadowCol="159873" srcRow="5534" trgRow="4239" color="EX-orange" />
    <link srcID="10919" trgID="13114" rel="rRr" directed="false" shadow="false" column="81630" shadowCol="159874" srcRow="4239" trgRow="5544" color="EX-dark-cyan" />
    <link srcID="13568" trgID="10919" rel="rRr" directed="false" shadow="false" column="81631" shadowCol="159875" srcRow="5567" trgRow="4239" color="EX-red" />
    <link srcID="13624" trgID="11828" rel="rRr" directed="false" shadow="true" shadowCol="159876" srcRow="4240" trgRow="3178" color="EX-dark-orange" />
    <link srcID="13624" trgID="13363" rel="rRr" directed="false" shadow="true" shadowCol="159877" srcRow="4240" trgRow="3413" color="EX-dark-gray-purple" />
    <link srcID="13624" trgID="11708" rel="rRr" directed="false" shadow="true" shadowCol="159878" srcRow="4240" trgRow="3927" color="EX-cyan" />
    <link srcID="13179" trgID="13624" rel="rRr" directed="false" shadow="true" shadowCol="159879" srcRow="4059" trgRow="4240" color="EX-yellow-orange" />
    <link srcID="12700" trgID="13624" rel="rRr" directed="false" shadow="false" column="81632" shadowCol="159880" srcRow="4735" trgRow="4240" color="EX-pure-blue" />
    <link srcID="12954" trgID="13624" rel="rRr" directed="false" shadow="false" column="81633" shadowCol="159881" srcRow="4772" trgRow="4240" color="EX-dark-yellow-green" />
    <link srcID="12085" trgID="13701" rel="rRr" directed="false" shadow="true" shadowCol="159882" srcRow="4241" trgRow="4185" color="EX-dark-magenta" />
    <link srcID="12085" trgID="12574" rel="rRr" directed="false" shadow="false" column="81634" shadowCol="159883" srcRow="4241" trgRow="4245" color="EX-dark-green" />
    <link srcID="12085" trgID="11133" rel="rRr" directed="false" shadow="false" column="81635" shadowCol="159884" srcRow="4241" trgRow="4386" color="EX-blue-magenta" />
    <link srcID="12085" trgID="12084" rel="rRr" directed="false" shadow="false" column="81636" shadowCol="159885" srcRow="4241" trgRow="5486" color="EX-yellow-green" />
    <link srcID="10922" trgID="12044" rel="rRr" directed="false" shadow="false" column="81637" shadowCol="159886" srcRow="4393" trgRow="4242" color="EX-magenta" />
    <link srcID="13544" trgID="10842" rel="rRr" directed="false" shadow="true" shadowCol="159887" srcRow="4243" trgRow="3321" color="EX-green" />
    <link srcID="13544" trgID="10866" rel="rRr" directed="false" shadow="true" shadowCol="159888" srcRow="4243" trgRow="4171" color="EX-yellow" />
    <link srcID="13544" trgID="12899" rel="rRr" directed="false" shadow="false" column="81638" shadowCol="159889" srcRow="4243" trgRow="4473" color="EX-purple" />
    <link srcID="13544" trgID="10762" rel="rRr" directed="false" shadow="false" column="81639" shadowCol="159890" srcRow="4243" trgRow="4883" color="EX-dark-purple" />
    <link srcID="13544" trgID="13221" rel="rRr" directed="false" shadow="false" column="81640" shadowCol="159891" srcRow="4243" trgRow="4910" color="EX-dark-red" />
    <link srcID="13544" trgID="13150" rel="rRr" directed="false" shadow="false" column="81641" shadowCol="159892" srcRow="4243" trgRow="5404" color="EX-pale-green" />
    <link srcID="13544" trgID="11358" rel="rRr" directed="false" shadow="false" column="81642" shadowCol="159893" srcRow="4243" trgRow="5405" color="EX-pale-blue" />
    <link srcID="13544" trgID="13325" rel="rRr" directed="false" shadow="false" column="81643" shadowCol="159894" srcRow="4243" trgRow="5609" color="EX-dark-tan" />
    <link srcID="13687" trgID="12246" rel="rRr" directed="false" shadow="true" shadowCol="159895" srcRow="4244" trgRow="3399" color="EX-pale-blue-magenta" />
    <link srcID="13687" trgID="10978" rel="rRr" directed="false" shadow="true" shadowCol="159896" srcRow="4244" trgRow="3788" color="EX-pale-yellow orange" />
    <link srcID="13687" trgID="11181" rel="rRr" directed="false" shadow="true" shadowCol="159897" srcRow="4244" trgRow="4076" color="EX-medium-magenta" />
    <link srcID="12574" trgID="12313" rel="rRr" directed="false" shadow="true" shadowCol="159898" srcRow="4245" trgRow="3151" color="EX-pale-red" />
    <link srcID="12085" trgID="12574" rel="rRr" directed="false" shadow="true" shadowCol="159899" srcRow="4241" trgRow="4245" color="EX-pale-cyan" />
    <link srcID="12574" trgID="14036" rel="rRr" directed="false" shadow="false" column="81644" shadowCol="159900" srcRow="4245" trgRow="5003" color="EX-pale-yellow-green" />
    <link srcID="11709" trgID="13103" rel="rRr" directed="false" shadow="true" shadowCol="159901" srcRow="4246" trgRow="3371" color="EX-pale-purple" />
    <link srcID="11709" trgID="12071" rel="rRr" directed="false" shadow="true" shadowCol="159902" srcRow="4246" trgRow="4052" color="EX-pale-magenta" />
    <link srcID="12690" trgID="11709" rel="rRr" directed="false" shadow="true" shadowCol="159903" srcRow="4111" trgRow="4246" color="EX-pale-red-orange" />
    <link srcID="11282" trgID="11709" rel="rRr" directed="false" shadow="true" shadowCol="159904" srcRow="4125" trgRow="4246" color="EX-blue" />
    <link srcID="13475" trgID="11709" rel="rRr" directed="false" shadow="true" shadowCol="159905" srcRow="4183" trgRow="4246" color="EX-orange" />
    <link srcID="11709" trgID="13840" rel="rRr" directed="false" shadow="false" column="81645" shadowCol="159906" srcRow="4246" trgRow="4880" color="EX-dark-cyan" />
    <link srcID="13647" trgID="10833" rel="rRr" directed="false" shadow="true" shadowCol="159907" srcRow="3343" trgRow="4247" color="EX-red" />
    <link srcID="12807" trgID="10833" rel="rRr" directed="false" shadow="true" shadowCol="159908" srcRow="3841" trgRow="4247" color="EX-dark-orange" />
    <link srcID="12685" trgID="10833" rel="rRr" directed="false" shadow="true" shadowCol="159909" srcRow="3860" trgRow="4247" color="EX-dark-gray-purple" />
    <link srcID="10833" trgID="13612" rel="rRr" directed="false" shadow="false" column="81646" shadowCol="159910" srcRow="4247" trgRow="5257" color="EX-cyan" />
    <link srcID="12859" trgID="12556" rel="rRr" directed="false" shadow="true" shadowCol="159911" srcRow="3308" trgRow="4248" color="EX-yellow-orange" />
    <link srcID="11827" trgID="12556" rel="rRr" directed="false" shadow="true" shadowCol="159912" srcRow="3347" trgRow="4248" color="EX-pure-blue" />
    <link srcID="11962" trgID="12556" rel="rRr" directed="false" shadow="true" shadowCol="159913" srcRow="3348" trgRow="4248" color="EX-dark-yellow-green" />
    <link srcID="11881" trgID="12556" rel="rRr" directed="false" shadow="true" shadowCol="159914" srcRow="4027" trgRow="4248" color="EX-dark-magenta" />
    <link srcID="12543" trgID="12556" rel="rRr" directed="false" shadow="true" shadowCol="159915" srcRow="4087" trgRow="4248" color="EX-dark-green" />
    <link srcID="12529" trgID="12556" rel="rRr" directed="false" shadow="true" shadowCol="159916" srcRow="4101" trgRow="4248" color="EX-blue-magenta" />
    <link srcID="11556" trgID="12556" rel="rRr" directed="false" shadow="true" shadowCol="159917" srcRow="4142" trgRow="4248" color="EX-yellow-green" />
    <link srcID="12556" trgID="12585" rel="rRr" directed="false" shadow="true" shadowCol="159918" srcRow="4248" trgRow="4214" color="EX-magenta" />
    <link srcID="12556" trgID="13119" rel="rRr" directed="false" shadow="false" column="81647" shadowCol="159919" srcRow="4248" trgRow="4259" color="EX-green" />
    <link srcID="12556" trgID="12563" rel="rRr" directed="false" shadow="false" column="81648" shadowCol="159920" srcRow="4248" trgRow="4317" color="EX-yellow" />
    <link srcID="12202" trgID="13265" rel="rRr" directed="false" shadow="false" column="81649" shadowCol="159921" srcRow="5318" trgRow="4249" color="EX-purple" />
    <link srcID="10733" trgID="13283" rel="rRr" directed="false" shadow="true" shadowCol="159922" srcRow="3742" trgRow="4250" color="EX-dark-purple" />
    <link srcID="13283" trgID="13486" rel="rRr" directed="false" shadow="false" column="81650" shadowCol="159923" srcRow="4250" trgRow="4316" color="EX-dark-red" />
    <link srcID="11942" trgID="13283" rel="rRr" directed="false" shadow="false" column="81651" shadowCol="159924" srcRow="4966" trgRow="4250" color="EX-pale-green" />
    <link srcID="12293" trgID="13283" rel="rRr" directed="false" shadow="false" column="81652" shadowCol="159925" srcRow="5055" trgRow="4250" color="EX-pale-blue" />
    <link srcID="11699" trgID="13283" rel="rRr" directed="false" shadow="false" column="81653" shadowCol="159926" srcRow="5060" trgRow="4250" color="EX-dark-tan" />
    <link srcID="13283" trgID="11237" rel="rRr" directed="false" shadow="false" column="81654" shadowCol="159927" srcRow="4250" trgRow="5426" color="EX-pale-blue-magenta" />
    <link srcID="11485" trgID="13283" rel="rRr" directed="false" shadow="false" column="81655" shadowCol="159928" srcRow="5772" trgRow="4250" color="EX-pale-yellow orange" />
    <link srcID="12586" trgID="11501" rel="rRr" directed="false" shadow="true" shadowCol="159929" srcRow="3220" trgRow="4251" color="EX-medium-magenta" />
    <link srcID="11986" trgID="11501" rel="rRr" directed="false" shadow="true" shadowCol="159930" srcRow="3850" trgRow="4251" color="EX-pale-red" />
    <link srcID="13437" trgID="11501" rel="rRr" directed="false" shadow="true" shadowCol="159931" srcRow="4136" trgRow="4251" color="EX-pale-cyan" />
    <link srcID="12748" trgID="11501" rel="rRr" directed="false" shadow="true" shadowCol="159932" srcRow="4210" trgRow="4251" color="EX-pale-yellow-green" />
    <link srcID="11501" trgID="13679" rel="rRr" directed="false" shadow="false" column="81656" shadowCol="159933" srcRow="4251" trgRow="4550" color="EX-pale-purple" />
    <link srcID="11501" trgID="13426" rel="rRr" directed="false" shadow="false" column="81657" shadowCol="159934" srcRow="4251" trgRow="4956" color="EX-pale-magenta" />
    <link srcID="11501" trgID="11196" rel="rRr" directed="false" shadow="false" column="81658" shadowCol="159935" srcRow="4251" trgRow="4993" color="EX-pale-red-orange" />
    <link srcID="11501" trgID="11899" rel="rRr" directed="false" shadow="false" column="81659" shadowCol="159936" srcRow="4251" trgRow="5002" color="EX-blue" />
    <link srcID="11154" trgID="11501" rel="rRr" directed="false" shadow="false" column="81660" shadowCol="159937" srcRow="5034" trgRow="4251" color="EX-orange" />
    <link srcID="13025" trgID="11501" rel="rRr" directed="false" shadow="false" column="81661" shadowCol="159938" srcRow="5035" trgRow="4251" color="EX-dark-cyan" />
    <link srcID="13436" trgID="11501" rel="rRr" directed="false" shadow="false" column="81662" shadowCol="159939" srcRow="5261" trgRow="4251" color="EX-red" />
    <link srcID="11501" trgID="13272" rel="rRr" directed="false" shadow="false" column="81663" shadowCol="159940" srcRow="4251" trgRow="5314" color="EX-dark-orange" />
    <link srcID="13032" trgID="11501" rel="rRr" directed="false" shadow="false" column="81664" shadowCol="159941" srcRow="5503" trgRow="4251" color="EX-dark-gray-purple" />
    <link srcID="10795" trgID="11501" rel="rRr" directed="false" shadow="false" column="81665" shadowCol="159942" srcRow="5533" trgRow="4251" color="EX-cyan" />
    <link srcID="12651" trgID="11501" rel="rRr" directed="false" shadow="false" column="81666" shadowCol="159943" srcRow="5704" trgRow="4251" color="EX-yellow-orange" />
    <link srcID="11941" trgID="13319" rel="rRr" directed="false" shadow="true" shadowCol="159944" srcRow="3359" trgRow="4252" color="EX-pure-blue" />
    <link srcID="12734" trgID="13319" rel="rRr" directed="false" shadow="true" shadowCol="159945" srcRow="3708" trgRow="4252" color="EX-dark-yellow-green" />
    <link srcID="13485" trgID="13319" rel="rRr" directed="false" shadow="true" shadowCol="159946" srcRow="3829" trgRow="4252" color="EX-dark-magenta" />
    <link srcID="12209" trgID="13319" rel="rRr" directed="false" shadow="true" shadowCol="159947" srcRow="3844" trgRow="4252" color="EX-dark-green" />
    <link srcID="13958" trgID="13319" rel="rRr" directed="false" shadow="true" shadowCol="159948" srcRow="3877" trgRow="4252" color="EX-blue-magenta" />
    <link srcID="11012" trgID="13319" rel="rRr" directed="false" shadow="true" shadowCol="159949" srcRow="4169" trgRow="4252" color="EX-yellow-green" />
    <link srcID="12297" trgID="13319" rel="rRr" directed="false" shadow="true" shadowCol="159950" srcRow="4223" trgRow="4252" color="EX-magenta" />
    <link srcID="11704" trgID="13319" rel="rRr" directed="false" shadow="false" column="81667" shadowCol="159951" srcRow="4274" trgRow="4252" color="EX-green" />
    <link srcID="13319" trgID="12413" rel="rRr" directed="false" shadow="false" column="81668" shadowCol="159952" srcRow="4252" trgRow="4365" color="EX-yellow" />
    <link srcID="13957" trgID="13319" rel="rRr" directed="false" shadow="false" column="81669" shadowCol="159953" srcRow="4372" trgRow="4252" color="EX-purple" />
    <link srcID="13319" trgID="14012" rel="rRr" directed="false" shadow="false" column="81670" shadowCol="159954" srcRow="4252" trgRow="4384" color="EX-dark-purple" />
    <link srcID="13178" trgID="13319" rel="rRr" directed="false" shadow="false" column="81671" shadowCol="159955" srcRow="4849" trgRow="4252" color="EX-dark-red" />
    <link srcID="13319" trgID="13344" rel="rRr" directed="false" shadow="false" column="81672" shadowCol="159956" srcRow="4252" trgRow="5505" color="EX-pale-green" />
    <link srcID="13319" trgID="14017" rel="rRr" directed="false" shadow="false" column="81673" shadowCol="159957" srcRow="4252" trgRow="5659" color="EX-pale-blue" />
    <link srcID="11029" trgID="12230" rel="rRr" directed="false" shadow="true" shadowCol="159958" srcRow="3173" trgRow="4253" color="EX-dark-tan" />
    <link srcID="11030" trgID="12230" rel="rRr" directed="false" shadow="false" column="81674" shadowCol="159959" srcRow="4266" trgRow="4253" color="EX-pale-blue-magenta" />
    <link srcID="12230" trgID="13661" rel="rRr" directed="false" shadow="false" column="81675" shadowCol="159960" srcRow="4253" trgRow="4364" color="EX-pale-yellow orange" />
    <link srcID="11027" trgID="12230" rel="rRr" directed="false" shadow="false" column="81676" shadowCol="159961" srcRow="4402" trgRow="4253" color="EX-medium-magenta" />
    <link srcID="12772" trgID="12230" rel="rRr" directed="false" shadow="false" column="81677" shadowCol="159962" srcRow="4431" trgRow="4253" color="EX-pale-red" />
    <link srcID="11494" trgID="12230" rel="rRr" directed="false" shadow="false" column="81678" shadowCol="159963" srcRow="4449" trgRow="4253" color="EX-pale-cyan" />
    <link srcID="13279" trgID="12230" rel="rRr" directed="false" shadow="false" column="81679" shadowCol="159964" srcRow="4541" trgRow="4253" color="EX-pale-yellow-green" />
    <link srcID="12707" trgID="12230" rel="rRr" directed="false" shadow="false" column="81680" shadowCol="159965" srcRow="5079" trgRow="4253" color="EX-pale-purple" />
    <link srcID="11724" trgID="11779" rel="rRr" directed="false" shadow="true" shadowCol="159966" srcRow="4254" trgRow="3247" color="EX-pale-magenta" />
    <link srcID="12378" trgID="11724" rel="rRr" directed="false" shadow="true" shadowCol="159967" srcRow="3845" trgRow="4254" color="EX-pale-red-orange" />
    <link srcID="13087" trgID="11904" rel="rRr" directed="false" shadow="true" shadowCol="159968" srcRow="3146" trgRow="4255" color="EX-blue" />
    <link srcID="11904" trgID="12564" rel="rRr" directed="false" shadow="true" shadowCol="159969" srcRow="4255" trgRow="3370" color="EX-orange" />
    <link srcID="12759" trgID="11904" rel="rRr" directed="false" shadow="true" shadowCol="159970" srcRow="4157" trgRow="4255" color="EX-dark-cyan" />
    <link srcID="13414" trgID="11904" rel="rRr" directed="false" shadow="true" shadowCol="159971" srcRow="4179" trgRow="4255" color="EX-red" />
    <link srcID="11770" trgID="11904" rel="rRr" directed="false" shadow="false" column="81681" shadowCol="159972" srcRow="4434" trgRow="4255" color="EX-dark-orange" />
    <link srcID="11656" trgID="11904" rel="rRr" directed="false" shadow="false" column="81682" shadowCol="159973" srcRow="4914" trgRow="4255" color="EX-dark-gray-purple" />
    <link srcID="12032" trgID="11904" rel="rRr" directed="false" shadow="false" column="81683" shadowCol="159974" srcRow="5559" trgRow="4255" color="EX-cyan" />
    <link srcID="11904" trgID="10675" rel="rRr" directed="false" shadow="false" column="81684" shadowCol="159975" srcRow="4255" trgRow="5616" color="EX-yellow-orange" />
    <link srcID="13617" trgID="12189" rel="rRr" directed="false" shadow="true" shadowCol="159976" srcRow="4256" trgRow="3668" color="EX-pure-blue" />
    <link srcID="11524" trgID="13617" rel="rRr" directed="false" shadow="false" column="81685" shadowCol="159977" srcRow="4616" trgRow="4256" color="EX-dark-yellow-green" />
    <link srcID="10708" trgID="13617" rel="rRr" directed="false" shadow="false" column="81686" shadowCol="159978" srcRow="5040" trgRow="4256" color="EX-dark-magenta" />
    <link srcID="11232" trgID="13617" rel="rRr" directed="false" shadow="false" column="81687" shadowCol="159979" srcRow="5124" trgRow="4256" color="EX-dark-green" />
    <link srcID="10925" trgID="13617" rel="rRr" directed="false" shadow="false" column="81688" shadowCol="159980" srcRow="5297" trgRow="4256" color="EX-blue-magenta" />
    <link srcID="13480" trgID="11149" rel="rRr" directed="false" shadow="true" shadowCol="159981" srcRow="3323" trgRow="4257" color="EX-yellow-green" />
    <link srcID="13266" trgID="11149" rel="rRr" directed="false" shadow="true" shadowCol="159982" srcRow="3482" trgRow="4257" color="EX-magenta" />
    <link srcID="11281" trgID="11149" rel="rRr" directed="false" shadow="true" shadowCol="159983" srcRow="3791" trgRow="4257" color="EX-green" />
    <link srcID="10847" trgID="11149" rel="rRr" directed="false" shadow="true" shadowCol="159984" srcRow="3954" trgRow="4257" color="EX-yellow" />
    <link srcID="11324" trgID="11149" rel="rRr" directed="false" shadow="true" shadowCol="159985" srcRow="4069" trgRow="4257" color="EX-purple" />
    <link srcID="13598" trgID="11149" rel="rRr" directed="false" shadow="true" shadowCol="159986" srcRow="4160" trgRow="4257" color="EX-dark-purple" />
    <link srcID="11341" trgID="11149" rel="rRr" directed="false" shadow="false" column="81689" shadowCol="159987" srcRow="4466" trgRow="4257" color="EX-dark-red" />
    <link srcID="11074" trgID="11149" rel="rRr" directed="false" shadow="false" column="81690" shadowCol="159988" srcRow="4671" trgRow="4257" color="EX-pale-green" />
    <link srcID="11126" trgID="11149" rel="rRr" directed="false" shadow="false" column="81691" shadowCol="159989" srcRow="4920" trgRow="4257" color="EX-pale-blue" />
    <link srcID="11947" trgID="11149" rel="rRr" directed="false" shadow="false" column="81692" shadowCol="159990" srcRow="5387" trgRow="4257" color="EX-dark-tan" />
    <link srcID="13479" trgID="11149" rel="rRr" directed="false" shadow="false" column="81693" shadowCol="159991" srcRow="5448" trgRow="4257" color="EX-pale-blue-magenta" />
    <link srcID="10845" trgID="10633" rel="rRr" directed="false" shadow="true" shadowCol="159992" srcRow="3671" trgRow="4258" color="EX-pale-yellow orange" />
    <link srcID="11513" trgID="10633" rel="rRr" directed="false" shadow="true" shadowCol="159993" srcRow="3967" trgRow="4258" color="EX-medium-magenta" />
    <link srcID="10807" trgID="10633" rel="rRr" directed="false" shadow="false" column="81694" shadowCol="159994" srcRow="5115" trgRow="4258" color="EX-pale-red" />
    <link srcID="10818" trgID="10633" rel="rRr" directed="false" shadow="false" column="81695" shadowCol="159995" srcRow="5377" trgRow="4258" color="EX-pale-cyan" />
    <link srcID="12354" trgID="10633" rel="rRr" directed="false" shadow="false" column="81696" shadowCol="159996" srcRow="5384" trgRow="4258" color="EX-pale-yellow-green" />
    <link srcID="11827" trgID="13119" rel="rRr" directed="false" shadow="true" shadowCol="159997" srcRow="3347" trgRow="4259" color="EX-pale-purple" />
    <link srcID="11962" trgID="13119" rel="rRr" directed="false" shadow="true" shadowCol="159998" srcRow="3348" trgRow="4259" color="EX-pale-magenta" />
    <link srcID="12336" trgID="13119" rel="rRr" directed="false" shadow="true" shadowCol="159999" srcRow="4025" trgRow="4259" color="EX-pale-red-orange" />
    <link srcID="12543" trgID="13119" rel="rRr" directed="false" shadow="true" shadowCol="160000" srcRow="4087" trgRow="4259" color="EX-blue" />
    <link srcID="12529" trgID="13119" rel="rRr" directed="false" shadow="true" shadowCol="160001" srcRow="4101" trgRow="4259" color="EX-orange" />
    <link srcID="11556" trgID="13119" rel="rRr" directed="false" shadow="true" shadowCol="160002" srcRow="4142" trgRow="4259" color="EX-dark-cyan" />
    <link srcID="12585" trgID="13119" rel="rRr" directed="false" shadow="true" shadowCol="160003" srcRow="4214" trgRow="4259" color="EX-red" />
    <link srcID="12556" trgID="13119" rel="rRr" directed="false" shadow="true" shadowCol="160004" srcRow="4248" trgRow="4259" color="EX-dark-orange" />
    <link srcID="11876" trgID="13839" rel="rRr" directed="false" shadow="true" shadowCol="160005" srcRow="4260" trgRow="3602" color="EX-dark-gray-purple" />
    <link srcID="11876" trgID="13711" rel="rRr" directed="false" shadow="true" shadowCol="160006" srcRow="4260" trgRow="3786" color="EX-cyan" />
    <link srcID="13112" trgID="11876" rel="rRr" directed="false" shadow="true" shadowCol="160007" srcRow="3937" trgRow="4260" color="EX-yellow-orange" />
    <link srcID="11638" trgID="11876" rel="rRr" directed="false" shadow="true" shadowCol="160008" srcRow="4199" trgRow="4260" color="EX-pure-blue" />
    <link srcID="11876" trgID="12362" rel="rRr" directed="false" shadow="false" column="81697" shadowCol="160009" srcRow="4260" trgRow="5255" color="EX-dark-yellow-green" />
    <link srcID="13539" trgID="11876" rel="rRr" directed="false" shadow="false" column="81698" shadowCol="160010" srcRow="5603" trgRow="4260" color="EX-dark-magenta" />
    <link srcID="12633" trgID="11427" rel="rRr" directed="false" shadow="true" shadowCol="160011" srcRow="4261" trgRow="3240" color="EX-dark-green" />
    <link srcID="12633" trgID="12209" rel="rRr" directed="false" shadow="true" shadowCol="160012" srcRow="4261" trgRow="3844" color="EX-blue-magenta" />
    <link srcID="12633" trgID="13820" rel="rRr" directed="false" shadow="true" shadowCol="160013" srcRow="4261" trgRow="4114" color="EX-yellow-green" />
    <link srcID="13143" trgID="12633" rel="rRr" directed="false" shadow="true" shadowCol="160014" srcRow="4175" trgRow="4261" color="EX-magenta" />
    <link srcID="12631" trgID="12633" rel="rRr" directed="false" shadow="false" column="81699" shadowCol="160015" srcRow="5562" trgRow="4261" color="EX-green" />
    <link srcID="12633" trgID="13805" rel="rRr" directed="false" shadow="false" column="81700" shadowCol="160016" srcRow="4261" trgRow="5646" color="EX-yellow" />
    <link srcID="12782" trgID="11313" rel="rRr" directed="false" shadow="true" shadowCol="160017" srcRow="4262" trgRow="3248" color="EX-purple" />
    <link srcID="11138" trgID="12782" rel="rRr" directed="false" shadow="true" shadowCol="160018" srcRow="3480" trgRow="4262" color="EX-dark-purple" />
    <link srcID="12782" trgID="11257" rel="rRr" directed="false" shadow="true" shadowCol="160019" srcRow="4262" trgRow="3486" color="EX-dark-red" />
    <link srcID="12782" trgID="13788" rel="rRr" directed="false" shadow="true" shadowCol="160020" srcRow="4262" trgRow="3582" color="EX-pale-green" />
    <link srcID="12782" trgID="12625" rel="rRr" directed="false" shadow="true" shadowCol="160021" srcRow="4262" trgRow="4193" color="EX-pale-blue" />
    <link srcID="12782" trgID="11911" rel="rRr" directed="false" shadow="false" column="81701" shadowCol="160022" srcRow="4262" trgRow="4975" color="EX-dark-tan" />
    <link srcID="12782" trgID="12619" rel="rRr" directed="false" shadow="false" column="81702" shadowCol="160023" srcRow="4262" trgRow="5530" color="EX-pale-blue-magenta" />
    <link srcID="10777" trgID="11130" rel="rRr" directed="false" shadow="true" shadowCol="160024" srcRow="4263" trgRow="3214" color="EX-pale-yellow orange" />
    <link srcID="10777" trgID="12964" rel="rRr" directed="false" shadow="true" shadowCol="160025" srcRow="4263" trgRow="3216" color="EX-medium-magenta" />
    <link srcID="10733" trgID="10777" rel="rRr" directed="false" shadow="true" shadowCol="160026" srcRow="3742" trgRow="4263" color="EX-pale-red" />
    <link srcID="10777" trgID="11116" rel="rRr" directed="false" shadow="true" shadowCol="160027" srcRow="4263" trgRow="3849" color="EX-pale-cyan" />
    <link srcID="10777" trgID="12654" rel="rRr" directed="false" shadow="true" shadowCol="160028" srcRow="4263" trgRow="3949" color="EX-pale-yellow-green" />
    <link srcID="10777" trgID="12641" rel="rRr" directed="false" shadow="false" column="81703" shadowCol="160029" srcRow="4263" trgRow="4378" color="EX-pale-purple" />
    <link srcID="10777" trgID="13557" rel="rRr" directed="false" shadow="false" column="81704" shadowCol="160030" srcRow="4263" trgRow="4446" color="EX-pale-magenta" />
    <link srcID="10777" trgID="12178" rel="rRr" directed="false" shadow="false" column="81705" shadowCol="160031" srcRow="4263" trgRow="4483" color="EX-pale-red-orange" />
    <link srcID="10777" trgID="11497" rel="rRr" directed="false" shadow="false" column="81706" shadowCol="160032" srcRow="4263" trgRow="4516" color="EX-blue" />
    <link srcID="11581" trgID="10777" rel="rRr" directed="false" shadow="false" column="81707" shadowCol="160033" srcRow="4685" trgRow="4263" color="EX-orange" />
    <link srcID="10777" trgID="13655" rel="rRr" directed="false" shadow="false" column="81708" shadowCol="160034" srcRow="4263" trgRow="5246" color="EX-dark-cyan" />
    <link srcID="11816" trgID="12677" rel="rRr" directed="false" shadow="true" shadowCol="160035" srcRow="4264" trgRow="3183" color="EX-red" />
    <link srcID="11635" trgID="11816" rel="rRr" directed="false" shadow="true" shadowCol="160036" srcRow="3185" trgRow="4264" color="EX-dark-orange" />
    <link srcID="11281" trgID="11816" rel="rRr" directed="false" shadow="true" shadowCol="160037" srcRow="3791" trgRow="4264" color="EX-dark-gray-purple" />
    <link srcID="11816" trgID="13701" rel="rRr" directed="false" shadow="true" shadowCol="160038" srcRow="4264" trgRow="4185" color="EX-cyan" />
    <link srcID="11816" trgID="10627" rel="rRr" directed="false" shadow="false" column="81709" shadowCol="160039" srcRow="4264" trgRow="4321" color="EX-yellow-orange" />
    <link srcID="11816" trgID="13038" rel="rRr" directed="false" shadow="false" column="81710" shadowCol="160040" srcRow="4264" trgRow="4429" color="EX-pure-blue" />
    <link srcID="11816" trgID="13747" rel="rRr" directed="false" shadow="false" column="81711" shadowCol="160041" srcRow="4264" trgRow="4513" color="EX-dark-yellow-green" />
    <link srcID="12040" trgID="11816" rel="rRr" directed="false" shadow="false" column="81712" shadowCol="160042" srcRow="4610" trgRow="4264" color="EX-dark-magenta" />
    <link srcID="11818" trgID="11816" rel="rRr" directed="false" shadow="false" column="81713" shadowCol="160043" srcRow="4681" trgRow="4264" color="EX-dark-green" />
    <link srcID="12252" trgID="11816" rel="rRr" directed="false" shadow="false" column="81714" shadowCol="160044" srcRow="4908" trgRow="4264" color="EX-blue-magenta" />
    <link srcID="11816" trgID="11126" rel="rRr" directed="false" shadow="false" column="81715" shadowCol="160045" srcRow="4264" trgRow="4920" color="EX-yellow-green" />
    <link srcID="12112" trgID="12948" rel="rRr" directed="false" shadow="true" shadowCol="160046" srcRow="4265" trgRow="3523" color="EX-magenta" />
    <link srcID="12112" trgID="12433" rel="rRr" directed="false" shadow="true" shadowCol="160047" srcRow="4265" trgRow="3688" color="EX-green" />
    <link srcID="12112" trgID="12012" rel="rRr" directed="false" shadow="true" shadowCol="160048" srcRow="4265" trgRow="3707" color="EX-yellow" />
    <link srcID="12112" trgID="13380" rel="rRr" directed="false" shadow="true" shadowCol="160049" srcRow="4265" trgRow="3714" color="EX-purple" />
    <link srcID="12112" trgID="13383" rel="rRr" directed="false" shadow="true" shadowCol="160050" srcRow="4265" trgRow="3715" color="EX-dark-purple" />
    <link srcID="12112" trgID="12142" rel="rRr" directed="false" shadow="true" shadowCol="160051" srcRow="4265" trgRow="3770" color="EX-dark-red" />
    <link srcID="12112" trgID="10600" rel="rRr" directed="false" shadow="true" shadowCol="160052" srcRow="4265" trgRow="3772" color="EX-pale-green" />
    <link srcID="12066" trgID="12112" rel="rRr" directed="false" shadow="true" shadowCol="160053" srcRow="3805" trgRow="4265" color="EX-pale-blue" />
    <link srcID="10801" trgID="12112" rel="rRr" directed="false" shadow="true" shadowCol="160054" srcRow="3963" trgRow="4265" color="EX-dark-tan" />
    <link srcID="12829" trgID="12112" rel="rRr" directed="false" shadow="false" column="81716" shadowCol="160055" srcRow="4312" trgRow="4265" color="EX-pale-blue-magenta" />
    <link srcID="12784" trgID="12112" rel="rRr" directed="false" shadow="false" column="81717" shadowCol="160056" srcRow="4426" trgRow="4265" color="EX-pale-yellow orange" />
    <link srcID="12112" trgID="13134" rel="rRr" directed="false" shadow="false" column="81718" shadowCol="160057" srcRow="4265" trgRow="4635" color="EX-medium-magenta" />
    <link srcID="13133" trgID="12112" rel="rRr" directed="false" shadow="false" column="81719" shadowCol="160058" srcRow="4752" trgRow="4265" color="EX-pale-red" />
    <link srcID="12112" trgID="13941" rel="rRr" directed="false" shadow="false" column="81720" shadowCol="160059" srcRow="4265" trgRow="5117" color="EX-pale-cyan" />
    <link srcID="12112" trgID="12606" rel="rRr" directed="false" shadow="false" column="81721" shadowCol="160060" srcRow="4265" trgRow="5428" color="EX-pale-yellow-green" />
    <link srcID="12112" trgID="13246" rel="rRr" directed="false" shadow="false" column="81722" shadowCol="160061" srcRow="4265" trgRow="5477" color="EX-pale-purple" />
    <link srcID="11030" trgID="12640" rel="rRr" directed="false" shadow="true" shadowCol="160062" srcRow="4266" trgRow="3187" color="EX-pale-magenta" />
    <link srcID="12791" trgID="11030" rel="rRr" directed="false" shadow="true" shadowCol="160063" srcRow="3435" trgRow="4266" color="EX-pale-red-orange" />
    <link srcID="11030" trgID="12541" rel="rRr" directed="false" shadow="true" shadowCol="160064" srcRow="4266" trgRow="3799" color="EX-blue" />
    <link srcID="11492" trgID="11030" rel="rRr" directed="false" shadow="true" shadowCol="160065" srcRow="4120" trgRow="4266" color="EX-orange" />
    <link srcID="11030" trgID="12230" rel="rRr" directed="false" shadow="true" shadowCol="160066" srcRow="4266" trgRow="4253" color="EX-dark-cyan" />
    <link srcID="11030" trgID="12637" rel="rRr" directed="false" shadow="false" column="81723" shadowCol="160067" srcRow="4266" trgRow="5627" color="EX-red" />
    <link srcID="12920" trgID="11030" rel="rRr" directed="false" shadow="false" column="81724" shadowCol="160068" srcRow="5706" trgRow="4266" color="EX-dark-orange" />
    <link srcID="13121" trgID="13354" rel="rRr" directed="false" shadow="true" shadowCol="160069" srcRow="3662" trgRow="4267" color="EX-dark-gray-purple" />
    <link srcID="11001" trgID="13354" rel="rRr" directed="false" shadow="true" shadowCol="160070" srcRow="4078" trgRow="4267" color="EX-cyan" />
    <link srcID="11639" trgID="13354" rel="rRr" directed="false" shadow="false" column="81725" shadowCol="160071" srcRow="4733" trgRow="4267" color="EX-yellow-orange" />
    <link srcID="13357" trgID="13354" rel="rRr" directed="false" shadow="false" column="81726" shadowCol="160072" srcRow="4858" trgRow="4267" color="EX-pure-blue" />
    <link srcID="13600" trgID="12454" rel="rRr" directed="false" shadow="true" shadowCol="160073" srcRow="4268" trgRow="3363" color="EX-dark-yellow-green" />
    <link srcID="13600" trgID="13638" rel="rRr" directed="false" shadow="true" shadowCol="160074" srcRow="4268" trgRow="3395" color="EX-dark-magenta" />
    <link srcID="10786" trgID="13600" rel="rRr" directed="false" shadow="true" shadowCol="160075" srcRow="4130" trgRow="4268" color="EX-dark-green" />
    <link srcID="13845" trgID="13600" rel="rRr" directed="false" shadow="true" shadowCol="160076" srcRow="4159" trgRow="4268" color="EX-blue-magenta" />
    <link srcID="13878" trgID="13600" rel="rRr" directed="false" shadow="true" shadowCol="160077" srcRow="4237" trgRow="4268" color="EX-yellow-green" />
    <link srcID="13395" trgID="13600" rel="rRr" directed="false" shadow="false" column="81727" shadowCol="160078" srcRow="4929" trgRow="4268" color="EX-magenta" />
    <link srcID="13600" trgID="13158" rel="rRr" directed="false" shadow="false" column="81728" shadowCol="160079" srcRow="4268" trgRow="5341" color="EX-green" />
    <link srcID="13956" trgID="13600" rel="rRr" directed="false" shadow="false" column="81729" shadowCol="160080" srcRow="5488" trgRow="4268" color="EX-yellow" />
    <link srcID="13530" trgID="13600" rel="rRr" directed="false" shadow="false" column="81730" shadowCol="160081" srcRow="5554" trgRow="4268" color="EX-purple" />
    <link srcID="13711" trgID="12452" rel="rRr" directed="false" shadow="true" shadowCol="160082" srcRow="3786" trgRow="4269" color="EX-dark-purple" />
    <link srcID="11550" trgID="12452" rel="rRr" directed="false" shadow="true" shadowCol="160083" srcRow="4043" trgRow="4269" color="EX-dark-red" />
    <link srcID="11638" trgID="12452" rel="rRr" directed="false" shadow="true" shadowCol="160084" srcRow="4199" trgRow="4269" color="EX-pale-green" />
    <link srcID="12047" trgID="12452" rel="rRr" directed="false" shadow="false" column="81731" shadowCol="160085" srcRow="4531" trgRow="4269" color="EX-pale-blue" />
    <link srcID="10905" trgID="12452" rel="rRr" directed="false" shadow="false" column="81732" shadowCol="160086" srcRow="4592" trgRow="4269" color="EX-dark-tan" />
    <link srcID="12796" trgID="12452" rel="rRr" directed="false" shadow="false" column="81733" shadowCol="160087" srcRow="4701" trgRow="4269" color="EX-pale-blue-magenta" />
    <link srcID="11298" trgID="12452" rel="rRr" directed="false" shadow="false" column="81734" shadowCol="160088" srcRow="5018" trgRow="4269" color="EX-pale-yellow orange" />
    <link srcID="11244" trgID="12452" rel="rRr" directed="false" shadow="false" column="81735" shadowCol="160089" srcRow="5125" trgRow="4269" color="EX-medium-magenta" />
    <link srcID="13802" trgID="11643" rel="rRr" directed="false" shadow="true" shadowCol="160090" srcRow="3940" trgRow="4270" color="EX-pale-red" />
    <link srcID="11614" trgID="11643" rel="rRr" directed="false" shadow="true" shadowCol="160091" srcRow="4095" trgRow="4270" color="EX-pale-cyan" />
    <link srcID="11598" trgID="11643" rel="rRr" directed="false" shadow="true" shadowCol="160092" srcRow="4112" trgRow="4270" color="EX-pale-yellow-green" />
    <link srcID="11626" trgID="11643" rel="rRr" directed="false" shadow="true" shadowCol="160093" srcRow="4182" trgRow="4270" color="EX-pale-purple" />
    <link srcID="11613" trgID="11643" rel="rRr" directed="false" shadow="false" column="81736" shadowCol="160094" srcRow="4909" trgRow="4270" color="EX-pale-magenta" />
    <link srcID="11597" trgID="11643" rel="rRr" directed="false" shadow="false" column="81737" shadowCol="160095" srcRow="5344" trgRow="4270" color="EX-pale-red-orange" />
    <link srcID="11615" trgID="11643" rel="rRr" directed="false" shadow="false" column="81738" shadowCol="160096" srcRow="5718" trgRow="4270" color="EX-blue" />
    <link srcID="13928" trgID="12324" rel="rRr" directed="false" shadow="true" shadowCol="160097" srcRow="4271" trgRow="3701" color="EX-orange" />
    <link srcID="13928" trgID="13276" rel="rRr" directed="false" shadow="true" shadowCol="160098" srcRow="4271" trgRow="4127" color="EX-dark-cyan" />
    <link srcID="11797" trgID="13928" rel="rRr" directed="false" shadow="true" shadowCol="160099" srcRow="4140" trgRow="4271" color="EX-red" />
    <link srcID="13928" trgID="13108" rel="rRr" directed="false" shadow="true" shadowCol="160100" srcRow="4271" trgRow="4200" color="EX-dark-orange" />
    <link srcID="13928" trgID="11579" rel="rRr" directed="false" shadow="false" column="81739" shadowCol="160101" srcRow="4271" trgRow="4272" color="EX-dark-gray-purple" />
    <link srcID="13928" trgID="13186" rel="rRr" directed="false" shadow="false" column="81740" shadowCol="160102" srcRow="4271" trgRow="4523" color="EX-cyan" />
    <link srcID="13928" trgID="13106" rel="rRr" directed="false" shadow="false" column="81741" shadowCol="160103" srcRow="4271" trgRow="4655" color="EX-yellow-orange" />
    <link srcID="13928" trgID="13274" rel="rRr" directed="false" shadow="false" column="81742" shadowCol="160104" srcRow="4271" trgRow="5783" color="EX-pure-blue" />
    <link srcID="11579" trgID="13144" rel="rRr" directed="false" shadow="true" shadowCol="160105" srcRow="4272" trgRow="3135" color="EX-dark-yellow-green" />
    <link srcID="11579" trgID="10605" rel="rRr" directed="false" shadow="true" shadowCol="160106" srcRow="4272" trgRow="3351" color="EX-dark-magenta" />
    <link srcID="11579" trgID="13872" rel="rRr" directed="false" shadow="true" shadowCol="160107" srcRow="4272" trgRow="3699" color="EX-dark-green" />
    <link srcID="11579" trgID="12187" rel="rRr" directed="false" shadow="true" shadowCol="160108" srcRow="4272" trgRow="3726" color="EX-blue-magenta" />
    <link srcID="11579" trgID="11042" rel="rRr" directed="false" shadow="true" shadowCol="160109" srcRow="4272" trgRow="3848" color="EX-yellow-green" />
    <link srcID="13928" trgID="11579" rel="rRr" directed="false" shadow="true" shadowCol="160110" srcRow="4271" trgRow="4272" color="EX-magenta" />
    <link srcID="11579" trgID="13426" rel="rRr" directed="false" shadow="false" column="81743" shadowCol="160111" srcRow="4272" trgRow="4956" color="EX-green" />
    <link srcID="11579" trgID="10797" rel="rRr" directed="false" shadow="false" column="81744" shadowCol="160112" srcRow="4272" trgRow="4996" color="EX-yellow" />
    <link srcID="11579" trgID="10686" rel="rRr" directed="false" shadow="false" column="81745" shadowCol="160113" srcRow="4272" trgRow="5016" color="EX-purple" />
    <link srcID="11579" trgID="10708" rel="rRr" directed="false" shadow="false" column="81746" shadowCol="160114" srcRow="4272" trgRow="5040" color="EX-dark-purple" />
    <link srcID="11579" trgID="13653" rel="rRr" directed="false" shadow="false" column="81747" shadowCol="160115" srcRow="4272" trgRow="5106" color="EX-dark-red" />
    <link srcID="12711" trgID="11628" rel="rRr" directed="false" shadow="true" shadowCol="160116" srcRow="4273" trgRow="3847" color="EX-pale-green" />
    <link srcID="12711" trgID="13529" rel="rRr" directed="false" shadow="true" shadowCol="160117" srcRow="4273" trgRow="3874" color="EX-pale-blue" />
    <link srcID="12711" trgID="11813" rel="rRr" directed="false" shadow="true" shadowCol="160118" srcRow="4273" trgRow="3895" color="EX-dark-tan" />
    <link srcID="12711" trgID="11612" rel="rRr" directed="false" shadow="true" shadowCol="160119" srcRow="4273" trgRow="4204" color="EX-pale-blue-magenta" />
    <link srcID="12711" trgID="12509" rel="rRr" directed="false" shadow="false" column="81748" shadowCol="160120" srcRow="4273" trgRow="4999" color="EX-pale-yellow orange" />
    <link srcID="12711" trgID="11615" rel="rRr" directed="false" shadow="false" column="81749" shadowCol="160121" srcRow="4273" trgRow="5718" color="EX-medium-magenta" />
    <link srcID="11704" trgID="12964" rel="rRr" directed="false" shadow="true" shadowCol="160122" srcRow="4274" trgRow="3216" color="EX-pale-red" />
    <link srcID="11704" trgID="11941" rel="rRr" directed="false" shadow="true" shadowCol="160123" srcRow="4274" trgRow="3359" color="EX-pale-cyan" />
    <link srcID="11704" trgID="13485" rel="rRr" directed="false" shadow="true" shadowCol="160124" srcRow="4274" trgRow="3829" color="EX-pale-yellow-green" />
    <link srcID="11704" trgID="11979" rel="rRr" directed="false" shadow="true" shadowCol="160125" srcRow="4274" trgRow="4045" color="EX-pale-purple" />
    <link srcID="11704" trgID="11565" rel="rRr" directed="false" shadow="true" shadowCol="160126" srcRow="4274" trgRow="4067" color="EX-pale-magenta" />
    <link srcID="11704" trgID="13319" rel="rRr" directed="false" shadow="true" shadowCol="160127" srcRow="4274" trgRow="4252" color="EX-pale-red-orange" />
    <link srcID="11704" trgID="12413" rel="rRr" directed="false" shadow="false" column="81750" shadowCol="160128" srcRow="4274" trgRow="4365" color="EX-blue" />
    <link srcID="11704" trgID="14012" rel="rRr" directed="false" shadow="false" column="81751" shadowCol="160129" srcRow="4274" trgRow="4384" color="EX-orange" />
    <link srcID="13908" trgID="11704" rel="rRr" directed="false" shadow="false" column="81752" shadowCol="160130" srcRow="5619" trgRow="4274" color="EX-dark-cyan" />
    <link srcID="11704" trgID="13722" rel="rRr" directed="false" shadow="false" column="81753" shadowCol="160131" srcRow="4274" trgRow="5638" color="EX-red" />
    <link srcID="11704" trgID="14017" rel="rRr" directed="false" shadow="false" column="81754" shadowCol="160132" srcRow="4274" trgRow="5659" color="EX-dark-orange" />
    <link srcID="10704" trgID="12279" rel="rRr" directed="false" shadow="true" shadowCol="160133" srcRow="4275" trgRow="3270" color="EX-dark-gray-purple" />
    <link srcID="10704" trgID="12104" rel="rRr" directed="false" shadow="true" shadowCol="160134" srcRow="4275" trgRow="3318" color="EX-cyan" />
    <link srcID="10704" trgID="13602" rel="rRr" directed="false" shadow="true" shadowCol="160135" srcRow="4275" trgRow="3826" color="EX-yellow-orange" />
    <link srcID="10704" trgID="10802" rel="rRr" directed="false" shadow="true" shadowCol="160136" srcRow="4275" trgRow="3979" color="EX-pure-blue" />
    <link srcID="10704" trgID="11692" rel="rRr" directed="false" shadow="false" column="81755" shadowCol="160137" srcRow="4275" trgRow="4704" color="EX-dark-yellow-green" />
    <link srcID="11583" trgID="10704" rel="rRr" directed="false" shadow="false" column="81756" shadowCol="160138" srcRow="5136" trgRow="4275" color="EX-dark-magenta" />
    <link srcID="10704" trgID="11201" rel="rRr" directed="false" shadow="false" column="81757" shadowCol="160139" srcRow="4275" trgRow="5459" color="EX-dark-green" />
    <link srcID="10706" trgID="10704" rel="rRr" directed="false" shadow="false" column="81758" shadowCol="160140" srcRow="5652" trgRow="4275" color="EX-blue-magenta" />
    <link srcID="10926" trgID="13718" rel="rRr" directed="false" shadow="true" shadowCol="160141" srcRow="4276" trgRow="3897" color="EX-yellow-green" />
    <link srcID="10926" trgID="11181" rel="rRr" directed="false" shadow="true" shadowCol="160142" srcRow="4276" trgRow="4076" color="EX-magenta" />
    <link srcID="10926" trgID="12775" rel="rRr" directed="false" shadow="false" column="81759" shadowCol="160143" srcRow="4276" trgRow="4333" color="EX-green" />
    <link srcID="10926" trgID="12417" rel="rRr" directed="false" shadow="false" column="81760" shadowCol="160144" srcRow="4276" trgRow="4352" color="EX-yellow" />
    <link srcID="10926" trgID="13493" rel="rRr" directed="false" shadow="false" column="81761" shadowCol="160145" srcRow="4276" trgRow="5709" color="EX-purple" />
    <link srcID="10766" trgID="13366" rel="rRr" directed="false" shadow="true" shadowCol="160146" srcRow="4277" trgRow="3213" color="EX-dark-purple" />
    <link srcID="10766" trgID="13839" rel="rRr" directed="false" shadow="true" shadowCol="160147" srcRow="4277" trgRow="3602" color="EX-dark-red" />
    <link srcID="10766" trgID="11259" rel="rRr" directed="false" shadow="true" shadowCol="160148" srcRow="4277" trgRow="3619" color="EX-pale-green" />
    <link srcID="11594" trgID="10766" rel="rRr" directed="false" shadow="true" shadowCol="160149" srcRow="3740" trgRow="4277" color="EX-pale-blue" />
    <link srcID="10766" trgID="11575" rel="rRr" directed="false" shadow="true" shadowCol="160150" srcRow="4277" trgRow="3919" color="EX-dark-tan" />
    <link srcID="11593" trgID="10766" rel="rRr" directed="false" shadow="false" column="81762" shadowCol="160151" srcRow="4288" trgRow="4277" color="EX-pale-blue-magenta" />
    <link srcID="10766" trgID="11385" rel="rRr" directed="false" shadow="false" column="81763" shadowCol="160152" srcRow="4277" trgRow="4478" color="EX-pale-yellow orange" />
    <link srcID="11604" trgID="10766" rel="rRr" directed="false" shadow="false" column="81764" shadowCol="160153" srcRow="4603" trgRow="4277" color="EX-medium-magenta" />
    <link srcID="10766" trgID="11534" rel="rRr" directed="false" shadow="false" column="81765" shadowCol="160154" srcRow="4277" trgRow="5612" color="EX-pale-red" />
    <link srcID="13751" trgID="13467" rel="rRr" directed="false" shadow="true" shadowCol="160155" srcRow="3733" trgRow="4278" color="EX-pale-cyan" />
    <link srcID="12006" trgID="13467" rel="rRr" directed="false" shadow="false" column="81766" shadowCol="160156" srcRow="5008" trgRow="4278" color="EX-pale-yellow-green" />
    <link srcID="10934" trgID="13688" rel="rRr" directed="false" shadow="true" shadowCol="160157" srcRow="4279" trgRow="4213" color="EX-pale-purple" />
    <link srcID="10934" trgID="11307" rel="rRr" directed="false" shadow="false" column="81767" shadowCol="160158" srcRow="4279" trgRow="4934" color="EX-pale-magenta" />
    <link srcID="10934" trgID="13562" rel="rRr" directed="false" shadow="false" column="81768" shadowCol="160159" srcRow="4279" trgRow="5462" color="EX-pale-red-orange" />
    <link srcID="12235" trgID="12376" rel="rRr" directed="false" shadow="true" shadowCol="160160" srcRow="4280" trgRow="3560" color="EX-blue" />
    <link srcID="12605" trgID="12235" rel="rRr" directed="false" shadow="false" column="81769" shadowCol="160161" srcRow="4968" trgRow="4280" color="EX-orange" />
    <link srcID="12235" trgID="11935" rel="rRr" directed="false" shadow="false" column="81770" shadowCol="160162" srcRow="4280" trgRow="5321" color="EX-dark-cyan" />
    <link srcID="11759" trgID="11819" rel="rRr" directed="false" shadow="true" shadowCol="160163" srcRow="4281" trgRow="4150" color="EX-red" />
    <link srcID="12255" trgID="11759" rel="rRr" directed="false" shadow="false" column="81771" shadowCol="160164" srcRow="5271" trgRow="4281" color="EX-dark-orange" />
    <link srcID="11869" trgID="11759" rel="rRr" directed="false" shadow="false" column="81772" shadowCol="160165" srcRow="5273" trgRow="4281" color="EX-dark-gray-purple" />
    <link srcID="10601" trgID="11759" rel="rRr" directed="false" shadow="false" column="81773" shadowCol="160166" srcRow="5495" trgRow="4281" color="EX-cyan" />
    <link srcID="10599" trgID="11759" rel="rRr" directed="false" shadow="false" column="81774" shadowCol="160167" srcRow="5496" trgRow="4281" color="EX-yellow-orange" />
    <link srcID="10916" trgID="11759" rel="rRr" directed="false" shadow="false" column="81775" shadowCol="160168" srcRow="5512" trgRow="4281" color="EX-pure-blue" />
    <link srcID="12925" trgID="13559" rel="rRr" directed="false" shadow="true" shadowCol="160169" srcRow="4282" trgRow="3186" color="EX-dark-yellow-green" />
    <link srcID="12925" trgID="13088" rel="rRr" directed="false" shadow="true" shadowCol="160170" srcRow="4282" trgRow="3262" color="EX-dark-magenta" />
    <link srcID="13452" trgID="12925" rel="rRr" directed="false" shadow="true" shadowCol="160171" srcRow="3263" trgRow="4282" color="EX-dark-green" />
    <link srcID="10927" trgID="12925" rel="rRr" directed="false" shadow="true" shadowCol="160172" srcRow="3349" trgRow="4282" color="EX-blue-magenta" />
    <link srcID="11594" trgID="12925" rel="rRr" directed="false" shadow="true" shadowCol="160173" srcRow="3740" trgRow="4282" color="EX-yellow-green" />
    <link srcID="13862" trgID="12925" rel="rRr" directed="false" shadow="true" shadowCol="160174" srcRow="4197" trgRow="4282" color="EX-magenta" />
    <link srcID="12925" trgID="11440" rel="rRr" directed="false" shadow="false" column="81776" shadowCol="160175" srcRow="4282" trgRow="4545" color="EX-green" />
    <link srcID="13909" trgID="12925" rel="rRr" directed="false" shadow="false" column="81777" shadowCol="160176" srcRow="4887" trgRow="4282" color="EX-yellow" />
    <link srcID="12925" trgID="12290" rel="rRr" directed="false" shadow="false" column="81778" shadowCol="160177" srcRow="4282" trgRow="4931" color="EX-purple" />
    <link srcID="12925" trgID="12126" rel="rRr" directed="false" shadow="false" column="81779" shadowCol="160178" srcRow="4282" trgRow="5039" color="EX-dark-purple" />
    <link srcID="11599" trgID="11343" rel="rRr" directed="false" shadow="true" shadowCol="160179" srcRow="4283" trgRow="3143" color="EX-dark-red" />
    <link srcID="10732" trgID="11599" rel="rRr" directed="false" shadow="true" shadowCol="160180" srcRow="3524" trgRow="4283" color="EX-pale-green" />
    <link srcID="11599" trgID="11103" rel="rRr" directed="false" shadow="true" shadowCol="160181" srcRow="4283" trgRow="3817" color="EX-pale-blue" />
    <link srcID="11035" trgID="11599" rel="rRr" directed="false" shadow="true" shadowCol="160182" srcRow="3818" trgRow="4283" color="EX-dark-tan" />
    <link srcID="13631" trgID="11599" rel="rRr" directed="false" shadow="true" shadowCol="160183" srcRow="3972" trgRow="4283" color="EX-pale-blue-magenta" />
    <link srcID="11599" trgID="13614" rel="rRr" directed="false" shadow="false" column="81780" shadowCol="160184" srcRow="4283" trgRow="4405" color="EX-pale-yellow orange" />
    <link srcID="12419" trgID="11599" rel="rRr" directed="false" shadow="false" column="81781" shadowCol="160185" srcRow="4469" trgRow="4283" color="EX-medium-magenta" />
    <link srcID="12835" trgID="11599" rel="rRr" directed="false" shadow="false" column="81782" shadowCol="160186" srcRow="5226" trgRow="4283" color="EX-pale-red" />
    <link srcID="11541" trgID="11071" rel="rRr" directed="false" shadow="true" shadowCol="160187" srcRow="4135" trgRow="4284" color="EX-pale-cyan" />
    <link srcID="12836" trgID="11071" rel="rRr" directed="false" shadow="false" column="81783" shadowCol="160188" srcRow="4952" trgRow="4284" color="EX-pale-yellow-green" />
    <link srcID="12818" trgID="11071" rel="rRr" directed="false" shadow="false" column="81784" shadowCol="160189" srcRow="4988" trgRow="4284" color="EX-pale-purple" />
    <link srcID="11328" trgID="13800" rel="rRr" directed="false" shadow="true" shadowCol="160190" srcRow="3291" trgRow="4285" color="EX-pale-magenta" />
    <link srcID="13800" trgID="13804" rel="rRr" directed="false" shadow="true" shadowCol="160191" srcRow="4285" trgRow="3854" color="EX-pale-red-orange" />
    <link srcID="13808" trgID="13800" rel="rRr" directed="false" shadow="true" shadowCol="160192" srcRow="4062" trgRow="4285" color="EX-blue" />
    <link srcID="12809" trgID="13800" rel="rRr" directed="false" shadow="false" column="81785" shadowCol="160193" srcRow="4984" trgRow="4285" color="EX-orange" />
    <link srcID="11817" trgID="13800" rel="rRr" directed="false" shadow="false" column="81786" shadowCol="160194" srcRow="5250" trgRow="4285" color="EX-dark-cyan" />
    <link srcID="13160" trgID="13800" rel="rRr" directed="false" shadow="false" column="81787" shadowCol="160195" srcRow="5431" trgRow="4285" color="EX-red" />
    <link srcID="13798" trgID="13800" rel="rRr" directed="false" shadow="false" column="81788" shadowCol="160196" srcRow="5456" trgRow="4285" color="EX-dark-orange" />
    <link srcID="13800" trgID="13828" rel="rRr" directed="false" shadow="false" column="81789" shadowCol="160197" srcRow="4285" trgRow="5555" color="EX-dark-gray-purple" />
    <link srcID="11130" trgID="10590" rel="rRr" directed="false" shadow="true" shadowCol="160198" srcRow="3214" trgRow="4286" color="EX-cyan" />
    <link srcID="12964" trgID="10590" rel="rRr" directed="false" shadow="true" shadowCol="160199" srcRow="3216" trgRow="4286" color="EX-yellow-orange" />
    <link srcID="12654" trgID="10590" rel="rRr" directed="false" shadow="true" shadowCol="160200" srcRow="3949" trgRow="4286" color="EX-pure-blue" />
    <link srcID="11695" trgID="10590" rel="rRr" directed="false" shadow="false" column="81790" shadowCol="160201" srcRow="4482" trgRow="4286" color="EX-dark-yellow-green" />
    <link srcID="12178" trgID="10590" rel="rRr" directed="false" shadow="false" column="81791" shadowCol="160202" srcRow="4483" trgRow="4286" color="EX-dark-magenta" />
    <link srcID="11758" trgID="10590" rel="rRr" directed="false" shadow="false" column="81792" shadowCol="160203" srcRow="4579" trgRow="4286" color="EX-dark-green" />
    <link srcID="11442" trgID="11363" rel="rRr" directed="false" shadow="false" column="81793" shadowCol="160204" srcRow="4382" trgRow="4287" color="EX-blue-magenta" />
    <link srcID="11593" trgID="11594" rel="rRr" directed="false" shadow="true" shadowCol="160205" srcRow="4288" trgRow="3740" color="EX-yellow-green" />
    <link srcID="11593" trgID="10766" rel="rRr" directed="false" shadow="true" shadowCol="160206" srcRow="4288" trgRow="4277" color="EX-magenta" />
    <link srcID="11593" trgID="13067" rel="rRr" directed="false" shadow="false" column="81794" shadowCol="160207" srcRow="4288" trgRow="4379" color="EX-green" />
    <link srcID="11593" trgID="11618" rel="rRr" directed="false" shadow="false" column="81795" shadowCol="160208" srcRow="4288" trgRow="5563" color="EX-yellow" />
    <link srcID="11593" trgID="11534" rel="rRr" directed="false" shadow="false" column="81796" shadowCol="160209" srcRow="4288" trgRow="5612" color="EX-purple" />
    <link srcID="11593" trgID="11595" rel="rRr" directed="false" shadow="false" column="81797" shadowCol="160210" srcRow="4288" trgRow="5678" color="EX-dark-purple" />
    <link srcID="11192" trgID="11632" rel="rRr" directed="false" shadow="true" shadowCol="160211" srcRow="4289" trgRow="3464" color="EX-dark-red" />
    <link srcID="11192" trgID="12110" rel="rRr" directed="false" shadow="false" column="81798" shadowCol="160212" srcRow="4289" trgRow="5222" color="EX-pale-green" />
    <link srcID="11192" trgID="14035" rel="rRr" directed="false" shadow="false" column="81799" shadowCol="160213" srcRow="4289" trgRow="5358" color="EX-pale-blue" />
    <link srcID="11192" trgID="10601" rel="rRr" directed="false" shadow="false" column="81800" shadowCol="160214" srcRow="4289" trgRow="5495" color="EX-dark-tan" />
    <link srcID="11192" trgID="10599" rel="rRr" directed="false" shadow="false" column="81801" shadowCol="160215" srcRow="4289" trgRow="5496" color="EX-pale-blue-magenta" />
    <link srcID="11192" trgID="10603" rel="rRr" directed="false" shadow="false" column="81802" shadowCol="160216" srcRow="4289" trgRow="5506" color="EX-pale-yellow orange" />
    <link srcID="13123" trgID="12199" rel="rRr" directed="false" shadow="true" shadowCol="160217" srcRow="4290" trgRow="3174" color="EX-medium-magenta" />
    <link srcID="13123" trgID="10932" rel="rRr" directed="false" shadow="true" shadowCol="160218" srcRow="4290" trgRow="3273" color="EX-pale-red" />
    <link srcID="13123" trgID="13553" rel="rRr" directed="false" shadow="true" shadowCol="160219" srcRow="4290" trgRow="3750" color="EX-pale-cyan" />
    <link srcID="12529" trgID="13123" rel="rRr" directed="false" shadow="true" shadowCol="160220" srcRow="4101" trgRow="4290" color="EX-pale-yellow-green" />
    <link srcID="13123" trgID="11888" rel="rRr" directed="false" shadow="true" shadowCol="160221" srcRow="4290" trgRow="4122" color="EX-pale-purple" />
    <link srcID="13123" trgID="10866" rel="rRr" directed="false" shadow="true" shadowCol="160222" srcRow="4290" trgRow="4171" color="EX-pale-magenta" />
    <link srcID="13123" trgID="12318" rel="rRr" directed="false" shadow="false" column="81803" shadowCol="160223" srcRow="4290" trgRow="4465" color="EX-pale-red-orange" />
    <link srcID="13123" trgID="12250" rel="rRr" directed="false" shadow="false" column="81804" shadowCol="160224" srcRow="4290" trgRow="4918" color="EX-blue" />
    <link srcID="13123" trgID="12797" rel="rRr" directed="false" shadow="false" column="81805" shadowCol="160225" srcRow="4290" trgRow="5728" color="EX-orange" />
    <link srcID="12786" trgID="11537" rel="rRr" directed="false" shadow="true" shadowCol="160226" srcRow="4291" trgRow="3925" color="EX-dark-cyan" />
    <link srcID="12786" trgID="11799" rel="rRr" directed="false" shadow="true" shadowCol="160227" srcRow="4291" trgRow="4151" color="EX-red" />
    <link srcID="12786" trgID="12286" rel="rRr" directed="false" shadow="false" column="81806" shadowCol="160228" srcRow="4291" trgRow="4408" color="EX-dark-orange" />
    <link srcID="12731" trgID="12786" rel="rRr" directed="false" shadow="false" column="81807" shadowCol="160229" srcRow="4498" trgRow="4291" color="EX-dark-gray-purple" />
    <link srcID="12786" trgID="13487" rel="rRr" directed="false" shadow="false" column="81808" shadowCol="160230" srcRow="4291" trgRow="4535" color="EX-cyan" />
    <link srcID="13422" trgID="10607" rel="rRr" directed="false" shadow="true" shadowCol="160231" srcRow="3598" trgRow="4292" color="EX-yellow-orange" />
    <link srcID="10607" trgID="11025" rel="rRr" directed="false" shadow="true" shadowCol="160232" srcRow="4292" trgRow="3636" color="EX-pure-blue" />
    <link srcID="10607" trgID="12864" rel="rRr" directed="false" shadow="true" shadowCol="160233" srcRow="4292" trgRow="4017" color="EX-dark-yellow-green" />
    <link srcID="10607" trgID="11240" rel="rRr" directed="false" shadow="true" shadowCol="160234" srcRow="4292" trgRow="4018" color="EX-dark-magenta" />
    <link srcID="12603" trgID="10607" rel="rRr" directed="false" shadow="false" column="81809" shadowCol="160235" srcRow="4351" trgRow="4292" color="EX-dark-green" />
    <link srcID="13997" trgID="10607" rel="rRr" directed="false" shadow="false" column="81810" shadowCol="160236" srcRow="4492" trgRow="4292" color="EX-blue-magenta" />
    <link srcID="10607" trgID="11480" rel="rRr" directed="false" shadow="false" column="81811" shadowCol="160237" srcRow="4292" trgRow="5576" color="EX-yellow-green" />
    <link srcID="12774" trgID="10952" rel="rRr" directed="false" shadow="true" shadowCol="160238" srcRow="4293" trgRow="3572" color="EX-magenta" />
    <link srcID="13872" trgID="12774" rel="rRr" directed="false" shadow="true" shadowCol="160239" srcRow="3699" trgRow="4293" color="EX-green" />
    <link srcID="12774" trgID="13092" rel="rRr" directed="false" shadow="true" shadowCol="160240" srcRow="4293" trgRow="4218" color="EX-yellow" />
    <link srcID="12774" trgID="11020" rel="rRr" directed="false" shadow="true" shadowCol="160241" srcRow="4293" trgRow="4229" color="EX-purple" />
    <link srcID="12774" trgID="11022" rel="rRr" directed="false" shadow="false" column="81812" shadowCol="160242" srcRow="4293" trgRow="4437" color="EX-dark-purple" />
    <link srcID="12392" trgID="12774" rel="rRr" directed="false" shadow="false" column="81813" shadowCol="160243" srcRow="4454" trgRow="4293" color="EX-dark-red" />
    <link srcID="12420" trgID="12774" rel="rRr" directed="false" shadow="false" column="81814" shadowCol="160244" srcRow="5536" trgRow="4293" color="EX-pale-green" />
    <link srcID="12774" trgID="10824" rel="rRr" directed="false" shadow="false" column="81815" shadowCol="160245" srcRow="4293" trgRow="5698" color="EX-pale-blue" />
    <link srcID="11760" trgID="12579" rel="rRr" directed="false" shadow="true" shadowCol="160246" srcRow="4294" trgRow="3142" color="EX-dark-tan" />
    <link srcID="11760" trgID="11343" rel="rRr" directed="false" shadow="true" shadowCol="160247" srcRow="4294" trgRow="3143" color="EX-pale-blue-magenta" />
    <link srcID="11314" trgID="11760" rel="rRr" directed="false" shadow="true" shadowCol="160248" srcRow="3365" trgRow="4294" color="EX-pale-yellow orange" />
    <link srcID="11760" trgID="12582" rel="rRr" directed="false" shadow="true" shadowCol="160249" srcRow="4294" trgRow="3415" color="EX-medium-magenta" />
    <link srcID="11760" trgID="13576" rel="rRr" directed="false" shadow="true" shadowCol="160250" srcRow="4294" trgRow="3652" color="EX-pale-red" />
    <link srcID="11199" trgID="11760" rel="rRr" directed="false" shadow="true" shadowCol="160251" srcRow="3761" trgRow="4294" color="EX-pale-cyan" />
    <link srcID="11813" trgID="11760" rel="rRr" directed="false" shadow="true" shadowCol="160252" srcRow="3895" trgRow="4294" color="EX-pale-yellow-green" />
    <link srcID="11309" trgID="11760" rel="rRr" directed="false" shadow="true" shadowCol="160253" srcRow="3965" trgRow="4294" color="EX-pale-purple" />
    <link srcID="12025" trgID="11760" rel="rRr" directed="false" shadow="true" shadowCol="160254" srcRow="4050" trgRow="4294" color="EX-pale-magenta" />
    <link srcID="11933" trgID="13202" rel="rRr" directed="false" shadow="true" shadowCol="160255" srcRow="4295" trgRow="3258" color="EX-pale-red-orange" />
    <link srcID="10658" trgID="11933" rel="rRr" directed="false" shadow="true" shadowCol="160256" srcRow="3510" trgRow="4295" color="EX-blue" />
    <link srcID="11933" trgID="10855" rel="rRr" directed="false" shadow="true" shadowCol="160257" srcRow="4295" trgRow="4131" color="EX-orange" />
    <link srcID="13925" trgID="11933" rel="rRr" directed="false" shadow="true" shadowCol="160258" srcRow="4191" trgRow="4295" color="EX-dark-cyan" />
    <link srcID="11933" trgID="11115" rel="rRr" directed="false" shadow="false" column="81816" shadowCol="160259" srcRow="4295" trgRow="5564" color="EX-red" />
    <link srcID="13393" trgID="13194" rel="rRr" directed="false" shadow="true" shadowCol="160260" srcRow="3659" trgRow="4296" color="EX-dark-orange" />
    <link srcID="13194" trgID="13995" rel="rRr" directed="false" shadow="true" shadowCol="160261" srcRow="4296" trgRow="3664" color="EX-dark-gray-purple" />
    <link srcID="10919" trgID="13194" rel="rRr" directed="false" shadow="true" shadowCol="160262" srcRow="4239" trgRow="4296" color="EX-cyan" />
    <link srcID="13194" trgID="11376" rel="rRr" directed="false" shadow="false" column="81817" shadowCol="160263" srcRow="4296" trgRow="4390" color="EX-yellow-orange" />
    <link srcID="12741" trgID="13194" rel="rRr" directed="false" shadow="false" column="81818" shadowCol="160264" srcRow="4774" trgRow="4296" color="EX-pure-blue" />
    <link srcID="13194" trgID="13895" rel="rRr" directed="false" shadow="false" column="81819" shadowCol="160265" srcRow="4296" trgRow="5252" color="EX-dark-yellow-green" />
    <link srcID="13568" trgID="13194" rel="rRr" directed="false" shadow="false" column="81820" shadowCol="160266" srcRow="5567" trgRow="4296" color="EX-dark-magenta" />
    <link srcID="11492" trgID="13591" rel="rRr" directed="false" shadow="true" shadowCol="160267" srcRow="4120" trgRow="4297" color="EX-dark-green" />
    <link srcID="11143" trgID="13591" rel="rRr" directed="false" shadow="false" column="81821" shadowCol="160268" srcRow="5535" trgRow="4297" color="EX-blue-magenta" />
    <link srcID="11999" trgID="13457" rel="rRr" directed="false" shadow="true" shadowCol="160269" srcRow="3184" trgRow="4298" color="EX-yellow-green" />
    <link srcID="13110" trgID="13457" rel="rRr" directed="false" shadow="true" shadowCol="160270" srcRow="3341" trgRow="4298" color="EX-magenta" />
    <link srcID="13457" trgID="11435" rel="rRr" directed="false" shadow="true" shadowCol="160271" srcRow="4298" trgRow="3433" color="EX-green" />
    <link srcID="10631" trgID="13457" rel="rRr" directed="false" shadow="true" shadowCol="160272" srcRow="3629" trgRow="4298" color="EX-yellow" />
    <link srcID="13415" trgID="13457" rel="rRr" directed="false" shadow="true" shadowCol="160273" srcRow="3808" trgRow="4298" color="EX-purple" />
    <link srcID="13414" trgID="13457" rel="rRr" directed="false" shadow="true" shadowCol="160274" srcRow="4179" trgRow="4298" color="EX-dark-purple" />
    <link srcID="13454" trgID="13457" rel="rRr" directed="false" shadow="false" column="81822" shadowCol="160275" srcRow="4493" trgRow="4298" color="EX-dark-red" />
    <link srcID="11472" trgID="13985" rel="rRr" directed="false" shadow="false" column="81823" shadowCol="160276" srcRow="4930" trgRow="4299" color="EX-pale-green" />
    <link srcID="13985" trgID="11841" rel="rRr" directed="false" shadow="false" column="81824" shadowCol="160277" srcRow="4299" trgRow="5006" color="EX-pale-blue" />
    <link srcID="13037" trgID="13985" rel="rRr" directed="false" shadow="false" column="81825" shadowCol="160278" srcRow="5400" trgRow="4299" color="EX-dark-tan" />
    <link srcID="11313" trgID="11795" rel="rRr" directed="false" shadow="true" shadowCol="160279" srcRow="3248" trgRow="4300" color="EX-pale-blue-magenta" />
    <link srcID="11571" trgID="11795" rel="rRr" directed="false" shadow="true" shadowCol="160280" srcRow="3312" trgRow="4300" color="EX-pale-yellow orange" />
    <link srcID="14029" trgID="11795" rel="rRr" directed="false" shadow="true" shadowCol="160281" srcRow="3452" trgRow="4300" color="EX-medium-magenta" />
    <link srcID="13780" trgID="11795" rel="rRr" directed="false" shadow="true" shadowCol="160282" srcRow="3503" trgRow="4300" color="EX-pale-red" />
    <link srcID="11795" trgID="11611" rel="rRr" directed="false" shadow="true" shadowCol="160283" srcRow="4300" trgRow="4217" color="EX-pale-cyan" />
    <link srcID="10949" trgID="11795" rel="rRr" directed="false" shadow="false" column="81826" shadowCol="160284" srcRow="5075" trgRow="4300" color="EX-pale-yellow-green" />
    <link srcID="12350" trgID="12965" rel="rRr" directed="false" shadow="true" shadowCol="160285" srcRow="3424" trgRow="4301" color="EX-pale-purple" />
    <link srcID="11922" trgID="12965" rel="rRr" directed="false" shadow="true" shadowCol="160286" srcRow="3851" trgRow="4301" color="EX-pale-magenta" />
    <link srcID="13308" trgID="12965" rel="rRr" directed="false" shadow="true" shadowCol="160287" srcRow="3867" trgRow="4301" color="EX-pale-red-orange" />
    <link srcID="13416" trgID="12965" rel="rRr" directed="false" shadow="true" shadowCol="160288" srcRow="3973" trgRow="4301" color="EX-blue" />
    <link srcID="13370" trgID="12965" rel="rRr" directed="false" shadow="false" column="81827" shadowCol="160289" srcRow="5610" trgRow="4301" color="EX-orange" />
    <link srcID="12965" trgID="13847" rel="rRr" directed="false" shadow="false" column="81828" shadowCol="160290" srcRow="4301" trgRow="5630" color="EX-dark-cyan" />
    <link srcID="10984" trgID="12965" rel="rRr" directed="false" shadow="false" column="81829" shadowCol="160291" srcRow="5793" trgRow="4301" color="EX-red" />
    <link srcID="12213" trgID="10652" rel="rRr" directed="false" shadow="true" shadowCol="160292" srcRow="3695" trgRow="4302" color="EX-dark-orange" />
    <link srcID="12161" trgID="10652" rel="rRr" directed="false" shadow="true" shadowCol="160293" srcRow="3961" trgRow="4302" color="EX-dark-gray-purple" />
    <link srcID="13337" trgID="10652" rel="rRr" directed="false" shadow="true" shadowCol="160294" srcRow="4041" trgRow="4302" color="EX-cyan" />
    <link srcID="12416" trgID="10652" rel="rRr" directed="false" shadow="false" column="81830" shadowCol="160295" srcRow="4552" trgRow="4302" color="EX-yellow-orange" />
    <link srcID="12006" trgID="10652" rel="rRr" directed="false" shadow="false" column="81831" shadowCol="160296" srcRow="5008" trgRow="4302" color="EX-pure-blue" />
    <link srcID="10624" trgID="12607" rel="rRr" directed="false" shadow="true" shadowCol="160297" srcRow="3136" trgRow="4303" color="EX-dark-yellow-green" />
    <link srcID="10733" trgID="12607" rel="rRr" directed="false" shadow="true" shadowCol="160298" srcRow="3742" trgRow="4303" color="EX-dark-magenta" />
    <link srcID="13518" trgID="12607" rel="rRr" directed="false" shadow="true" shadowCol="160299" srcRow="3913" trgRow="4303" color="EX-dark-green" />
    <link srcID="10917" trgID="12607" rel="rRr" directed="false" shadow="true" shadowCol="160300" srcRow="4064" trgRow="4303" color="EX-blue-magenta" />
    <link srcID="12341" trgID="12607" rel="rRr" directed="false" shadow="true" shadowCol="160301" srcRow="4202" trgRow="4303" color="EX-yellow-green" />
    <link srcID="11243" trgID="12607" rel="rRr" directed="false" shadow="false" column="81832" shadowCol="160302" srcRow="4427" trgRow="4303" color="EX-magenta" />
    <link srcID="10623" trgID="12607" rel="rRr" directed="false" shadow="false" column="81833" shadowCol="160303" srcRow="4932" trgRow="4303" color="EX-green" />
    <link srcID="12283" trgID="12607" rel="rRr" directed="false" shadow="false" column="81834" shadowCol="160304" srcRow="5308" trgRow="4303" color="EX-yellow" />
    <link srcID="11620" trgID="10646" rel="rRr" directed="false" shadow="true" shadowCol="160305" srcRow="4304" trgRow="3764" color="EX-purple" />
    <link srcID="11620" trgID="13337" rel="rRr" directed="false" shadow="true" shadowCol="160306" srcRow="4304" trgRow="4041" color="EX-dark-purple" />
    <link srcID="12725" trgID="12868" rel="rRr" directed="false" shadow="true" shadowCol="160307" srcRow="4305" trgRow="3892" color="EX-dark-red" />
    <link srcID="12725" trgID="13126" rel="rRr" directed="false" shadow="true" shadowCol="160308" srcRow="4305" trgRow="4232" color="EX-pale-green" />
    <link srcID="13327" trgID="12438" rel="rRr" directed="false" shadow="true" shadowCol="160309" srcRow="4306" trgRow="3171" color="EX-pale-blue" />
    <link srcID="10732" trgID="13327" rel="rRr" directed="false" shadow="true" shadowCol="160310" srcRow="3524" trgRow="4306" color="EX-dark-tan" />
    <link srcID="13327" trgID="13441" rel="rRr" directed="false" shadow="true" shadowCol="160311" srcRow="4306" trgRow="3663" color="EX-pale-blue-magenta" />
    <link srcID="13872" trgID="13327" rel="rRr" directed="false" shadow="true" shadowCol="160312" srcRow="3699" trgRow="4306" color="EX-pale-yellow orange" />
    <link srcID="13180" trgID="13327" rel="rRr" directed="false" shadow="false" column="81835" shadowCol="160313" srcRow="4600" trgRow="4306" color="EX-medium-magenta" />
    <link srcID="13327" trgID="13329" rel="rRr" directed="false" shadow="false" column="81836" shadowCol="160314" srcRow="4306" trgRow="4764" color="EX-pale-red" />
    <link srcID="13327" trgID="10958" rel="rRr" directed="false" shadow="false" column="81837" shadowCol="160315" srcRow="4306" trgRow="5195" color="EX-pale-cyan" />
    <link srcID="13022" trgID="10738" rel="rRr" directed="false" shadow="true" shadowCol="160316" srcRow="4307" trgRow="3356" color="EX-pale-yellow-green" />
    <link srcID="13022" trgID="10930" rel="rRr" directed="false" shadow="true" shadowCol="160317" srcRow="4307" trgRow="3673" color="EX-pale-purple" />
    <link srcID="13022" trgID="13050" rel="rRr" directed="false" shadow="true" shadowCol="160318" srcRow="4307" trgRow="3857" color="EX-pale-magenta" />
    <link srcID="13022" trgID="12893" rel="rRr" directed="false" shadow="false" column="81838" shadowCol="160319" srcRow="4307" trgRow="4510" color="EX-pale-red-orange" />
    <link srcID="10972" trgID="13022" rel="rRr" directed="false" shadow="false" column="81839" shadowCol="160320" srcRow="5258" trgRow="4307" color="EX-blue" />
    <link srcID="11567" trgID="11148" rel="rRr" directed="false" shadow="true" shadowCol="160321" srcRow="4308" trgRow="3346" color="EX-orange" />
    <link srcID="11783" trgID="11567" rel="rRr" directed="false" shadow="true" shadowCol="160322" srcRow="3489" trgRow="4308" color="EX-dark-cyan" />
    <link srcID="12800" trgID="11567" rel="rRr" directed="false" shadow="true" shadowCol="160323" srcRow="3789" trgRow="4308" color="EX-red" />
    <link srcID="11567" trgID="11116" rel="rRr" directed="false" shadow="true" shadowCol="160324" srcRow="4308" trgRow="3849" color="EX-dark-orange" />
    <link srcID="11567" trgID="13598" rel="rRr" directed="false" shadow="true" shadowCol="160325" srcRow="4308" trgRow="4160" color="EX-dark-gray-purple" />
    <link srcID="11567" trgID="10627" rel="rRr" directed="false" shadow="false" column="81840" shadowCol="160326" srcRow="4308" trgRow="4321" color="EX-cyan" />
    <link srcID="11567" trgID="14002" rel="rRr" directed="false" shadow="false" column="81841" shadowCol="160327" srcRow="4308" trgRow="5328" color="EX-yellow-orange" />
    <link srcID="12604" trgID="11364" rel="rRr" directed="false" shadow="true" shadowCol="160328" srcRow="4309" trgRow="3189" color="EX-pure-blue" />
    <link srcID="12604" trgID="13231" rel="rRr" directed="false" shadow="true" shadowCol="160329" srcRow="4309" trgRow="4170" color="EX-dark-yellow-green" />
    <link srcID="13099" trgID="12604" rel="rRr" directed="false" shadow="false" column="81842" shadowCol="160330" srcRow="5422" trgRow="4309" color="EX-dark-magenta" />
    <link srcID="11167" trgID="13276" rel="rRr" directed="false" shadow="true" shadowCol="160331" srcRow="4310" trgRow="4127" color="EX-dark-green" />
    <link srcID="11167" trgID="11758" rel="rRr" directed="false" shadow="false" column="81843" shadowCol="160332" srcRow="4310" trgRow="4579" color="EX-blue-magenta" />
    <link srcID="12723" trgID="11167" rel="rRr" directed="false" shadow="false" column="81844" shadowCol="160333" srcRow="5159" trgRow="4310" color="EX-yellow-green" />
    <link srcID="11157" trgID="11167" rel="rRr" directed="false" shadow="false" column="81845" shadowCol="160334" srcRow="5251" trgRow="4310" color="EX-magenta" />
    <link srcID="13491" trgID="11167" rel="rRr" directed="false" shadow="false" column="81846" shadowCol="160335" srcRow="5386" trgRow="4310" color="EX-green" />
    <link srcID="11167" trgID="12825" rel="rRr" directed="false" shadow="false" column="81847" shadowCol="160336" srcRow="4310" trgRow="5402" color="EX-yellow" />
    <link srcID="12798" trgID="12130" rel="rRr" directed="false" shadow="true" shadowCol="160337" srcRow="4311" trgRow="3822" color="EX-purple" />
    <link srcID="12798" trgID="12654" rel="rRr" directed="false" shadow="true" shadowCol="160338" srcRow="4311" trgRow="3949" color="EX-dark-purple" />
    <link srcID="12798" trgID="10669" rel="rRr" directed="false" shadow="true" shadowCol="160339" srcRow="4311" trgRow="4026" color="EX-dark-red" />
    <link srcID="11527" trgID="12798" rel="rRr" directed="false" shadow="false" column="81848" shadowCol="160340" srcRow="4344" trgRow="4311" color="EX-pale-green" />
    <link srcID="13442" trgID="12798" rel="rRr" directed="false" shadow="false" column="81849" shadowCol="160341" srcRow="4355" trgRow="4311" color="EX-pale-blue" />
    <link srcID="12798" trgID="13301" rel="rRr" directed="false" shadow="false" column="81850" shadowCol="160342" srcRow="4311" trgRow="5529" color="EX-dark-tan" />
    <link srcID="12798" trgID="13445" rel="rRr" directed="false" shadow="false" column="81851" shadowCol="160343" srcRow="4311" trgRow="5686" color="EX-pale-blue-magenta" />
    <link srcID="12399" trgID="12798" rel="rRr" directed="false" shadow="false" column="81852" shadowCol="160344" srcRow="5705" trgRow="4311" color="EX-pale-yellow orange" />
    <link srcID="12829" trgID="12112" rel="rRr" directed="false" shadow="true" shadowCol="160345" srcRow="4312" trgRow="4265" color="EX-medium-magenta" />
    <link srcID="11344" trgID="12829" rel="rRr" directed="false" shadow="false" column="81853" shadowCol="160346" srcRow="5511" trgRow="4312" color="EX-pale-red" />
    <link srcID="12793" trgID="13565" rel="rRr" directed="false" shadow="true" shadowCol="160347" srcRow="3922" trgRow="4313" color="EX-pale-cyan" />
    <link srcID="13785" trgID="13565" rel="rRr" directed="false" shadow="false" column="81854" shadowCol="160348" srcRow="4659" trgRow="4313" color="EX-pale-yellow-green" />
    <link srcID="13450" trgID="13565" rel="rRr" directed="false" shadow="false" column="81855" shadowCol="160349" srcRow="5383" trgRow="4313" color="EX-pale-purple" />
    <link srcID="13281" trgID="11387" rel="rRr" directed="false" shadow="true" shadowCol="160350" srcRow="4314" trgRow="3846" color="EX-pale-magenta" />
    <link srcID="12570" trgID="13281" rel="rRr" directed="false" shadow="false" column="81856" shadowCol="160351" srcRow="4391" trgRow="4314" color="EX-pale-red-orange" />
    <link srcID="13281" trgID="13272" rel="rRr" directed="false" shadow="false" column="81857" shadowCol="160352" srcRow="4314" trgRow="5314" color="EX-blue" />
    <link srcID="13434" trgID="13281" rel="rRr" directed="false" shadow="false" column="81858" shadowCol="160353" srcRow="5331" trgRow="4314" color="EX-orange" />
    <link srcID="10795" trgID="13281" rel="rRr" directed="false" shadow="false" column="81859" shadowCol="160354" srcRow="5533" trgRow="4314" color="EX-dark-cyan" />
    <link srcID="11822" trgID="10743" rel="rRr" directed="false" shadow="true" shadowCol="160355" srcRow="3456" trgRow="4315" color="EX-red" />
    <link srcID="10743" trgID="10788" rel="rRr" directed="false" shadow="true" shadowCol="160356" srcRow="4315" trgRow="3575" color="EX-dark-orange" />
    <link srcID="12737" trgID="10743" rel="rRr" directed="false" shadow="true" shadowCol="160357" srcRow="4003" trgRow="4315" color="EX-dark-gray-purple" />
    <link srcID="10743" trgID="10604" rel="rRr" directed="false" shadow="false" column="81860" shadowCol="160358" srcRow="4315" trgRow="4414" color="EX-cyan" />
    <link srcID="10716" trgID="10743" rel="rRr" directed="false" shadow="false" column="81861" shadowCol="160359" srcRow="4598" trgRow="4315" color="EX-yellow-orange" />
    <link srcID="13037" trgID="10743" rel="rRr" directed="false" shadow="false" column="81862" shadowCol="160360" srcRow="5400" trgRow="4315" color="EX-pure-blue" />
    <link srcID="13486" trgID="14026" rel="rRr" directed="false" shadow="true" shadowCol="160361" srcRow="4316" trgRow="3286" color="EX-dark-yellow-green" />
    <link srcID="13486" trgID="12654" rel="rRr" directed="false" shadow="true" shadowCol="160362" srcRow="4316" trgRow="3949" color="EX-dark-magenta" />
    <link srcID="11492" trgID="13486" rel="rRr" directed="false" shadow="true" shadowCol="160363" srcRow="4120" trgRow="4316" color="EX-dark-green" />
    <link srcID="13283" trgID="13486" rel="rRr" directed="false" shadow="true" shadowCol="160364" srcRow="4250" trgRow="4316" color="EX-blue-magenta" />
    <link srcID="13486" trgID="13697" rel="rRr" directed="false" shadow="false" column="81863" shadowCol="160365" srcRow="4316" trgRow="4366" color="EX-yellow-green" />
    <link srcID="12138" trgID="13486" rel="rRr" directed="false" shadow="false" column="81864" shadowCol="160366" srcRow="5129" trgRow="4316" color="EX-magenta" />
    <link srcID="11319" trgID="13486" rel="rRr" directed="false" shadow="false" column="81865" shadowCol="160367" srcRow="5183" trgRow="4316" color="EX-green" />
    <link srcID="12736" trgID="13486" rel="rRr" directed="false" shadow="false" column="81866" shadowCol="160368" srcRow="5241" trgRow="4316" color="EX-yellow" />
    <link srcID="13486" trgID="12511" rel="rRr" directed="false" shadow="false" column="81867" shadowCol="160369" srcRow="4316" trgRow="5244" color="EX-purple" />
    <link srcID="11562" trgID="13486" rel="rRr" directed="false" shadow="false" column="81868" shadowCol="160370" srcRow="5245" trgRow="4316" color="EX-dark-purple" />
    <link srcID="13486" trgID="12971" rel="rRr" directed="false" shadow="false" column="81869" shadowCol="160371" srcRow="4316" trgRow="5247" color="EX-dark-red" />
    <link srcID="13486" trgID="12611" rel="rRr" directed="false" shadow="false" column="81870" shadowCol="160372" srcRow="4316" trgRow="5791" color="EX-pale-green" />
    <link srcID="11827" trgID="12563" rel="rRr" directed="false" shadow="true" shadowCol="160373" srcRow="3347" trgRow="4317" color="EX-pale-blue" />
    <link srcID="11962" trgID="12563" rel="rRr" directed="false" shadow="true" shadowCol="160374" srcRow="3348" trgRow="4317" color="EX-dark-tan" />
    <link srcID="12543" trgID="12563" rel="rRr" directed="false" shadow="true" shadowCol="160375" srcRow="4087" trgRow="4317" color="EX-pale-blue-magenta" />
    <link srcID="12529" trgID="12563" rel="rRr" directed="false" shadow="true" shadowCol="160376" srcRow="4101" trgRow="4317" color="EX-pale-yellow orange" />
    <link srcID="11556" trgID="12563" rel="rRr" directed="false" shadow="true" shadowCol="160377" srcRow="4142" trgRow="4317" color="EX-medium-magenta" />
    <link srcID="12563" trgID="12585" rel="rRr" directed="false" shadow="true" shadowCol="160378" srcRow="4317" trgRow="4214" color="EX-pale-red" />
    <link srcID="12556" trgID="12563" rel="rRr" directed="false" shadow="true" shadowCol="160379" srcRow="4248" trgRow="4317" color="EX-pale-cyan" />
    <link srcID="12549" trgID="12563" rel="rRr" directed="false" shadow="false" column="81871" shadowCol="160380" srcRow="5470" trgRow="4317" color="EX-pale-yellow-green" />
    <link srcID="11057" trgID="10965" rel="rRr" directed="false" shadow="true" shadowCol="160381" srcRow="3304" trgRow="4318" color="EX-pale-purple" />
    <link srcID="13543" trgID="10965" rel="rRr" directed="false" shadow="true" shadowCol="160382" srcRow="3330" trgRow="4318" color="EX-pale-magenta" />
    <link srcID="11539" trgID="10965" rel="rRr" directed="false" shadow="true" shadowCol="160383" srcRow="4060" trgRow="4318" color="EX-pale-red-orange" />
    <link srcID="11656" trgID="10965" rel="rRr" directed="false" shadow="false" column="81872" shadowCol="160384" srcRow="4914" trgRow="4318" color="EX-blue" />
    <link srcID="12811" trgID="10965" rel="rRr" directed="false" shadow="false" column="81873" shadowCol="160385" srcRow="5694" trgRow="4318" color="EX-orange" />
    <link srcID="12963" trgID="13118" rel="rRr" directed="false" shadow="true" shadowCol="160386" srcRow="3295" trgRow="4319" color="EX-dark-cyan" />
    <link srcID="12850" trgID="13118" rel="rRr" directed="false" shadow="true" shadowCol="160387" srcRow="3964" trgRow="4319" color="EX-red" />
    <link srcID="10673" trgID="13118" rel="rRr" directed="false" shadow="true" shadowCol="160388" srcRow="4092" trgRow="4319" color="EX-dark-orange" />
    <link srcID="12529" trgID="13118" rel="rRr" directed="false" shadow="true" shadowCol="160389" srcRow="4101" trgRow="4319" color="EX-dark-gray-purple" />
    <link srcID="11287" trgID="13118" rel="rRr" directed="false" shadow="false" column="81874" shadowCol="160390" srcRow="4947" trgRow="4319" color="EX-cyan" />
    <link srcID="13070" trgID="11182" rel="rRr" directed="false" shadow="true" shadowCol="160391" srcRow="3251" trgRow="4320" color="EX-yellow-orange" />
    <link srcID="11077" trgID="11182" rel="rRr" directed="false" shadow="true" shadowCol="160392" srcRow="3252" trgRow="4320" color="EX-pure-blue" />
    <link srcID="13197" trgID="11182" rel="rRr" directed="false" shadow="true" shadowCol="160393" srcRow="3535" trgRow="4320" color="EX-dark-yellow-green" />
    <link srcID="11914" trgID="11182" rel="rRr" directed="false" shadow="true" shadowCol="160394" srcRow="3646" trgRow="4320" color="EX-dark-magenta" />
    <link srcID="10839" trgID="11182" rel="rRr" directed="false" shadow="false" column="81875" shadowCol="160395" srcRow="4972" trgRow="4320" color="EX-dark-green" />
    <link srcID="10708" trgID="11182" rel="rRr" directed="false" shadow="false" column="81876" shadowCol="160396" srcRow="5040" trgRow="4320" color="EX-blue-magenta" />
    <link srcID="11344" trgID="11182" rel="rRr" directed="false" shadow="false" column="81877" shadowCol="160397" srcRow="5511" trgRow="4320" color="EX-yellow-green" />
    <link srcID="12287" trgID="11182" rel="rRr" directed="false" shadow="false" column="81878" shadowCol="160398" srcRow="5538" trgRow="4320" color="EX-magenta" />
    <link srcID="12677" trgID="10627" rel="rRr" directed="false" shadow="true" shadowCol="160399" srcRow="3183" trgRow="4321" color="EX-green" />
    <link srcID="11521" trgID="10627" rel="rRr" directed="false" shadow="true" shadowCol="160400" srcRow="3205" trgRow="4321" color="EX-yellow" />
    <link srcID="13701" trgID="10627" rel="rRr" directed="false" shadow="true" shadowCol="160401" srcRow="4185" trgRow="4321" color="EX-purple" />
    <link srcID="11816" trgID="10627" rel="rRr" directed="false" shadow="true" shadowCol="160402" srcRow="4264" trgRow="4321" color="EX-dark-purple" />
    <link srcID="11567" trgID="10627" rel="rRr" directed="false" shadow="true" shadowCol="160403" srcRow="4308" trgRow="4321" color="EX-dark-red" />
    <link srcID="14015" trgID="10627" rel="rRr" directed="false" shadow="false" column="81879" shadowCol="160404" srcRow="4418" trgRow="4321" color="EX-pale-green" />
    <link srcID="13954" trgID="10627" rel="rRr" directed="false" shadow="false" column="81880" shadowCol="160405" srcRow="5695" trgRow="4321" color="EX-pale-blue" />
    <link srcID="13159" trgID="13871" rel="rRr" directed="false" shadow="true" shadowCol="160406" srcRow="4322" trgRow="3952" color="EX-dark-tan" />
    <link srcID="13159" trgID="13865" rel="rRr" directed="false" shadow="true" shadowCol="160407" srcRow="4322" trgRow="4121" color="EX-pale-blue-magenta" />
    <link srcID="13159" trgID="13867" rel="rRr" directed="false" shadow="false" column="81881" shadowCol="160408" srcRow="4322" trgRow="4981" color="EX-pale-yellow orange" />
    <link srcID="13159" trgID="13869" rel="rRr" directed="false" shadow="false" column="81882" shadowCol="160409" srcRow="4322" trgRow="5513" color="EX-medium-magenta" />
    <link srcID="13875" trgID="12009" rel="rRr" directed="false" shadow="true" shadowCol="160410" srcRow="4323" trgRow="3331" color="EX-pale-red" />
    <link srcID="13875" trgID="12543" rel="rRr" directed="false" shadow="true" shadowCol="160411" srcRow="4323" trgRow="4087" color="EX-pale-cyan" />
    <link srcID="13875" trgID="10839" rel="rRr" directed="false" shadow="false" column="81883" shadowCol="160412" srcRow="4323" trgRow="4972" color="EX-pale-yellow-green" />
    <link srcID="13875" trgID="11977" rel="rRr" directed="false" shadow="false" column="81884" shadowCol="160413" srcRow="4323" trgRow="5045" color="EX-pale-purple" />
    <link srcID="13167" trgID="12368" rel="rRr" directed="false" shadow="true" shadowCol="160414" srcRow="3394" trgRow="4324" color="EX-pale-magenta" />
    <link srcID="12368" trgID="12357" rel="rRr" directed="false" shadow="true" shadowCol="160415" srcRow="4324" trgRow="3432" color="EX-pale-red-orange" />
    <link srcID="12368" trgID="12088" rel="rRr" directed="false" shadow="true" shadowCol="160416" srcRow="4324" trgRow="4172" color="EX-blue" />
    <link srcID="12368" trgID="10981" rel="rRr" directed="false" shadow="false" column="81885" shadowCol="160417" srcRow="4324" trgRow="5454" color="EX-orange" />
    <link srcID="11606" trgID="11288" rel="rRr" directed="false" shadow="true" shadowCol="160418" srcRow="4325" trgRow="3665" color="EX-dark-cyan" />
    <link srcID="11606" trgID="11982" rel="rRr" directed="false" shadow="true" shadowCol="160419" srcRow="4325" trgRow="3946" color="EX-red" />
    <link srcID="11606" trgID="12823" rel="rRr" directed="false" shadow="true" shadowCol="160420" srcRow="4325" trgRow="3980" color="EX-dark-orange" />
    <link srcID="11606" trgID="13414" rel="rRr" directed="false" shadow="true" shadowCol="160421" srcRow="4325" trgRow="4179" color="EX-dark-gray-purple" />
    <link srcID="11606" trgID="11287" rel="rRr" directed="false" shadow="false" column="81886" shadowCol="160422" srcRow="4325" trgRow="4947" color="EX-cyan" />
    <link srcID="12335" trgID="13575" rel="rRr" directed="false" shadow="true" shadowCol="160423" srcRow="4326" trgRow="3350" color="EX-yellow-orange" />
    <link srcID="12335" trgID="11833" rel="rRr" directed="false" shadow="true" shadowCol="160424" srcRow="4326" trgRow="4063" color="EX-pure-blue" />
    <link srcID="12335" trgID="13567" rel="rRr" directed="false" shadow="false" column="81887" shadowCol="160425" srcRow="4326" trgRow="4562" color="EX-dark-yellow-green" />
    <link srcID="12335" trgID="12736" rel="rRr" directed="false" shadow="false" column="81888" shadowCol="160426" srcRow="4326" trgRow="5241" color="EX-dark-magenta" />
    <link srcID="12335" trgID="11485" rel="rRr" directed="false" shadow="false" column="81889" shadowCol="160427" srcRow="4326" trgRow="5772" color="EX-dark-green" />
    <link srcID="12288" trgID="13698" rel="rRr" directed="false" shadow="true" shadowCol="160428" srcRow="4327" trgRow="3483" color="EX-blue-magenta" />
    <link srcID="12288" trgID="11569" rel="rRr" directed="false" shadow="true" shadowCol="160429" srcRow="4327" trgRow="3702" color="EX-yellow-green" />
    <link srcID="12288" trgID="11255" rel="rRr" directed="false" shadow="true" shadowCol="160430" srcRow="4327" trgRow="3837" color="EX-magenta" />
    <link srcID="10682" trgID="12886" rel="rRr" directed="false" shadow="true" shadowCol="160431" srcRow="4328" trgRow="3345" color="EX-green" />
    <link srcID="13846" trgID="12052" rel="rRr" directed="false" shadow="true" shadowCol="160432" srcRow="4329" trgRow="3278" color="EX-yellow" />
    <link srcID="13846" trgID="11560" rel="rRr" directed="false" shadow="true" shadowCol="160433" srcRow="4329" trgRow="3768" color="EX-purple" />
    <link srcID="13846" trgID="13848" rel="rRr" directed="false" shadow="true" shadowCol="160434" srcRow="4329" trgRow="3953" color="EX-dark-purple" />
    <link srcID="11477" trgID="13846" rel="rRr" directed="false" shadow="true" shadowCol="160435" srcRow="4219" trgRow="4329" color="EX-dark-red" />
    <link srcID="13182" trgID="13846" rel="rRr" directed="false" shadow="false" column="81890" shadowCol="160436" srcRow="4560" trgRow="4329" color="EX-pale-green" />
    <link srcID="13846" trgID="13209" rel="rRr" directed="false" shadow="false" column="81891" shadowCol="160437" srcRow="4329" trgRow="4588" color="EX-pale-blue" />
    <link srcID="13846" trgID="12031" rel="rRr" directed="false" shadow="false" column="81892" shadowCol="160438" srcRow="4329" trgRow="5326" color="EX-dark-tan" />
    <link srcID="13846" trgID="12132" rel="rRr" directed="false" shadow="false" column="81893" shadowCol="160439" srcRow="4329" trgRow="5699" color="EX-pale-blue-magenta" />
    <link srcID="12815" trgID="12074" rel="rRr" directed="false" shadow="false" column="81894" shadowCol="160440" srcRow="4330" trgRow="4886" color="EX-pale-yellow orange" />
    <link srcID="10626" trgID="12815" rel="rRr" directed="false" shadow="false" column="81895" shadowCol="160441" srcRow="5435" trgRow="4330" color="EX-medium-magenta" />
    <link srcID="12815" trgID="11365" rel="rRr" directed="false" shadow="false" column="81896" shadowCol="160442" srcRow="4330" trgRow="5444" color="EX-pale-red" />
    <link srcID="12980" trgID="12363" rel="rRr" directed="false" shadow="false" column="81897" shadowCol="160443" srcRow="4450" trgRow="4331" color="EX-pale-cyan" />
    <link srcID="12718" trgID="12363" rel="rRr" directed="false" shadow="false" column="81898" shadowCol="160444" srcRow="5399" trgRow="4331" color="EX-pale-yellow-green" />
    <link srcID="12593" trgID="12911" rel="rRr" directed="false" shadow="false" column="81899" shadowCol="160445" srcRow="5640" trgRow="4332" color="EX-pale-purple" />
    <link srcID="12911" trgID="13683" rel="rRr" directed="false" shadow="false" column="81900" shadowCol="160446" srcRow="4332" trgRow="5722" color="EX-pale-magenta" />
    <link srcID="12775" trgID="13092" rel="rRr" directed="false" shadow="true" shadowCol="160447" srcRow="4333" trgRow="4218" color="EX-pale-red-orange" />
    <link srcID="10926" trgID="12775" rel="rRr" directed="false" shadow="true" shadowCol="160448" srcRow="4276" trgRow="4333" color="EX-blue" />
    <link srcID="13885" trgID="13833" rel="rRr" directed="false" shadow="true" shadowCol="160449" srcRow="3912" trgRow="4334" color="EX-orange" />
    <link srcID="11550" trgID="13833" rel="rRr" directed="false" shadow="true" shadowCol="160450" srcRow="4043" trgRow="4334" color="EX-dark-cyan" />
    <link srcID="13833" trgID="13063" rel="rRr" directed="false" shadow="false" column="81901" shadowCol="160451" srcRow="4334" trgRow="4997" color="EX-red" />
    <link srcID="13833" trgID="11993" rel="rRr" directed="false" shadow="false" column="81902" shadowCol="160452" srcRow="4334" trgRow="5670" color="EX-dark-orange" />
    <link srcID="13964" trgID="13833" rel="rRr" directed="false" shadow="false" column="81903" shadowCol="160453" srcRow="5777" trgRow="4334" color="EX-dark-gray-purple" />
    <link srcID="12896" trgID="13711" rel="rRr" directed="false" shadow="true" shadowCol="160454" srcRow="4335" trgRow="3786" color="EX-cyan" />
    <link srcID="10921" trgID="12896" rel="rRr" directed="false" shadow="true" shadowCol="160455" srcRow="4118" trgRow="4335" color="EX-yellow-orange" />
    <link srcID="12896" trgID="14036" rel="rRr" directed="false" shadow="false" column="81904" shadowCol="160456" srcRow="4335" trgRow="5003" color="EX-pure-blue" />
    <link srcID="13012" trgID="12896" rel="rRr" directed="false" shadow="false" column="81905" shadowCol="160457" srcRow="5259" trgRow="4335" color="EX-dark-yellow-green" />
    <link srcID="11108" trgID="11033" rel="rRr" directed="false" shadow="true" shadowCol="160458" srcRow="3203" trgRow="4336" color="EX-dark-magenta" />
    <link srcID="12767" trgID="11033" rel="rRr" directed="false" shadow="true" shadowCol="160459" srcRow="3386" trgRow="4336" color="EX-dark-green" />
    <link srcID="11033" trgID="13256" rel="rRr" directed="false" shadow="false" column="81906" shadowCol="160460" srcRow="4336" trgRow="4971" color="EX-blue-magenta" />
    <link srcID="11033" trgID="13008" rel="rRr" directed="false" shadow="false" column="81907" shadowCol="160461" srcRow="4336" trgRow="5596" color="EX-yellow-green" />
    <link srcID="12800" trgID="12918" rel="rRr" directed="false" shadow="true" shadowCol="160462" srcRow="3789" trgRow="4337" color="EX-magenta" />
    <link srcID="10751" trgID="12918" rel="rRr" directed="false" shadow="false" column="81908" shadowCol="160463" srcRow="4990" trgRow="4337" color="EX-green" />
    <link srcID="12520" trgID="12918" rel="rRr" directed="false" shadow="false" column="81909" shadowCol="160464" srcRow="5015" trgRow="4337" color="EX-yellow" />
    <link srcID="10783" trgID="11772" rel="rRr" directed="false" shadow="true" shadowCol="160465" srcRow="3276" trgRow="4338" color="EX-purple" />
    <link srcID="11772" trgID="12975" rel="rRr" directed="false" shadow="false" column="81910" shadowCol="160466" srcRow="4338" trgRow="5269" color="EX-dark-purple" />
    <link srcID="13215" trgID="10788" rel="rRr" directed="false" shadow="true" shadowCol="160467" srcRow="4339" trgRow="3575" color="EX-dark-red" />
    <link srcID="13215" trgID="13791" rel="rRr" directed="false" shadow="true" shadowCol="160468" srcRow="4339" trgRow="3628" color="EX-pale-green" />
    <link srcID="13215" trgID="11155" rel="rRr" directed="false" shadow="false" column="81911" shadowCol="160469" srcRow="4339" trgRow="4906" color="EX-pale-blue" />
    <link srcID="13434" trgID="13215" rel="rRr" directed="false" shadow="false" column="81912" shadowCol="160470" srcRow="5331" trgRow="4339" color="EX-dark-tan" />
    <link srcID="10658" trgID="14033" rel="rRr" directed="false" shadow="true" shadowCol="160471" srcRow="3510" trgRow="4340" color="EX-pale-blue-magenta" />
    <link srcID="14040" trgID="14033" rel="rRr" directed="false" shadow="true" shadowCol="160472" srcRow="3728" trgRow="4340" color="EX-pale-yellow orange" />
    <link srcID="12370" trgID="14033" rel="rRr" directed="false" shadow="true" shadowCol="160473" srcRow="3950" trgRow="4340" color="EX-medium-magenta" />
    <link srcID="14033" trgID="11109" rel="rRr" directed="false" shadow="false" column="81913" shadowCol="160474" srcRow="4340" trgRow="4903" color="EX-pale-red" />
    <link srcID="14033" trgID="11366" rel="rRr" directed="false" shadow="false" column="81914" shadowCol="160475" srcRow="4340" trgRow="5249" color="EX-pale-cyan" />
    <link srcID="12360" trgID="14033" rel="rRr" directed="false" shadow="false" column="81915" shadowCol="160476" srcRow="5351" trgRow="4340" color="EX-pale-yellow-green" />
    <link srcID="11937" trgID="13586" rel="rRr" directed="false" shadow="false" column="81916" shadowCol="160477" srcRow="5437" trgRow="4341" color="EX-pale-purple" />
    <link srcID="13378" trgID="12199" rel="rRr" directed="false" shadow="true" shadowCol="160478" srcRow="4342" trgRow="3174" color="EX-pale-magenta" />
    <link srcID="13378" trgID="11994" rel="rRr" directed="false" shadow="true" shadowCol="160479" srcRow="4342" trgRow="3529" color="EX-pale-red-orange" />
    <link srcID="11923" trgID="13378" rel="rRr" directed="false" shadow="true" shadowCol="160480" srcRow="3655" trgRow="4342" color="EX-blue" />
    <link srcID="11916" trgID="13378" rel="rRr" directed="false" shadow="true" shadowCol="160481" srcRow="4154" trgRow="4342" color="EX-orange" />
    <link srcID="12487" trgID="13378" rel="rRr" directed="false" shadow="false" column="81917" shadowCol="160482" srcRow="4898" trgRow="4342" color="EX-dark-cyan" />
    <link srcID="13408" trgID="13378" rel="rRr" directed="false" shadow="false" column="81918" shadowCol="160483" srcRow="4923" trgRow="4342" color="EX-red" />
    <link srcID="13372" trgID="13378" rel="rRr" directed="false" shadow="false" column="81919" shadowCol="160484" srcRow="5504" trgRow="4342" color="EX-dark-orange" />
    <link srcID="13378" trgID="13344" rel="rRr" directed="false" shadow="false" column="81920" shadowCol="160485" srcRow="4342" trgRow="5505" color="EX-dark-gray-purple" />
    <link srcID="13149" trgID="13152" rel="rRr" directed="false" shadow="true" shadowCol="160486" srcRow="4343" trgRow="3162" color="EX-cyan" />
    <link srcID="13149" trgID="13153" rel="rRr" directed="false" shadow="true" shadowCol="160487" srcRow="4343" trgRow="3245" color="EX-yellow-orange" />
    <link srcID="11527" trgID="11684" rel="rRr" directed="false" shadow="true" shadowCol="160488" srcRow="4344" trgRow="3243" color="EX-pure-blue" />
    <link srcID="11527" trgID="12654" rel="rRr" directed="false" shadow="true" shadowCol="160489" srcRow="4344" trgRow="3949" color="EX-dark-yellow-green" />
    <link srcID="11527" trgID="12798" rel="rRr" directed="false" shadow="true" shadowCol="160490" srcRow="4344" trgRow="4311" color="EX-dark-magenta" />
    <link srcID="11527" trgID="13442" rel="rRr" directed="false" shadow="false" column="81921" shadowCol="160491" srcRow="4344" trgRow="4355" color="EX-dark-green" />
    <link srcID="11527" trgID="13301" rel="rRr" directed="false" shadow="false" column="81922" shadowCol="160492" srcRow="4344" trgRow="5529" color="EX-blue-magenta" />
    <link srcID="11527" trgID="13568" rel="rRr" directed="false" shadow="false" column="81923" shadowCol="160493" srcRow="4344" trgRow="5567" color="EX-yellow-green" />
    <link srcID="11527" trgID="13445" rel="rRr" directed="false" shadow="false" column="81924" shadowCol="160494" srcRow="4344" trgRow="5686" color="EX-magenta" />
    <link srcID="11527" trgID="12399" rel="rRr" directed="false" shadow="false" column="81925" shadowCol="160495" srcRow="4344" trgRow="5705" color="EX-green" />
    <link srcID="11585" trgID="10676" rel="rRr" directed="false" shadow="true" shadowCol="160496" srcRow="4345" trgRow="3793" color="EX-yellow" />
    <link srcID="11585" trgID="12289" rel="rRr" directed="false" shadow="false" column="81926" shadowCol="160497" srcRow="4345" trgRow="5278" color="EX-purple" />
    <link srcID="10683" trgID="10605" rel="rRr" directed="false" shadow="true" shadowCol="160498" srcRow="4346" trgRow="3351" color="EX-dark-purple" />
    <link srcID="10683" trgID="13305" rel="rRr" directed="false" shadow="true" shadowCol="160499" srcRow="4346" trgRow="4194" color="EX-dark-red" />
    <link srcID="10683" trgID="11155" rel="rRr" directed="false" shadow="false" column="81927" shadowCol="160500" srcRow="4346" trgRow="4906" color="EX-pale-green" />
    <link srcID="10683" trgID="12534" rel="rRr" directed="false" shadow="false" column="81928" shadowCol="160501" srcRow="4346" trgRow="5094" color="EX-pale-blue" />
    <link srcID="11705" trgID="13061" rel="rRr" directed="false" shadow="true" shadowCol="160502" srcRow="4347" trgRow="3309" color="EX-dark-tan" />
    <link srcID="11814" trgID="11826" rel="rRr" directed="false" shadow="true" shadowCol="160503" srcRow="4348" trgRow="3408" color="EX-pale-blue-magenta" />
    <link srcID="11814" trgID="10793" rel="rRr" directed="false" shadow="true" shadowCol="160504" srcRow="4348" trgRow="3976" color="EX-pale-yellow orange" />
    <link srcID="11814" trgID="12342" rel="rRr" directed="false" shadow="false" column="81929" shadowCol="160505" srcRow="4348" trgRow="4617" color="EX-medium-magenta" />
    <link srcID="13965" trgID="11814" rel="rRr" directed="false" shadow="false" column="81930" shadowCol="160506" srcRow="4769" trgRow="4348" color="EX-pale-red" />
    <link srcID="11814" trgID="11286" rel="rRr" directed="false" shadow="false" column="81931" shadowCol="160507" srcRow="4348" trgRow="4987" color="EX-pale-cyan" />
    <link srcID="11814" trgID="10741" rel="rRr" directed="false" shadow="false" column="81932" shadowCol="160508" srcRow="4348" trgRow="5206" color="EX-pale-yellow-green" />
    <link srcID="12785" trgID="12338" rel="rRr" directed="false" shadow="true" shadowCol="160509" srcRow="4349" trgRow="4014" color="EX-pale-purple" />
    <link srcID="12785" trgID="11370" rel="rRr" directed="false" shadow="true" shadowCol="160510" srcRow="4349" trgRow="4068" color="EX-pale-magenta" />
    <link srcID="12765" trgID="13848" rel="rRr" directed="false" shadow="true" shadowCol="160511" srcRow="4350" trgRow="3953" color="EX-pale-red-orange" />
    <link srcID="11920" trgID="12765" rel="rRr" directed="false" shadow="false" column="81933" shadowCol="160512" srcRow="5026" trgRow="4350" color="EX-blue" />
    <link srcID="12603" trgID="12516" rel="rRr" directed="false" shadow="true" shadowCol="160513" srcRow="4351" trgRow="3199" color="EX-orange" />
    <link srcID="12603" trgID="13848" rel="rRr" directed="false" shadow="true" shadowCol="160514" srcRow="4351" trgRow="3953" color="EX-dark-cyan" />
    <link srcID="12603" trgID="10607" rel="rRr" directed="false" shadow="true" shadowCol="160515" srcRow="4351" trgRow="4292" color="EX-red" />
    <link srcID="11978" trgID="12603" rel="rRr" directed="false" shadow="false" column="81934" shadowCol="160516" srcRow="5653" trgRow="4351" color="EX-dark-orange" />
    <link srcID="12417" trgID="10621" rel="rRr" directed="false" shadow="true" shadowCol="160517" srcRow="4352" trgRow="3481" color="EX-dark-gray-purple" />
    <link srcID="12417" trgID="11181" rel="rRr" directed="false" shadow="true" shadowCol="160518" srcRow="4352" trgRow="4076" color="EX-cyan" />
    <link srcID="12417" trgID="11626" rel="rRr" directed="false" shadow="true" shadowCol="160519" srcRow="4352" trgRow="4182" color="EX-yellow-orange" />
    <link srcID="12417" trgID="13688" rel="rRr" directed="false" shadow="true" shadowCol="160520" srcRow="4352" trgRow="4213" color="EX-pure-blue" />
    <link srcID="10926" trgID="12417" rel="rRr" directed="false" shadow="true" shadowCol="160521" srcRow="4276" trgRow="4352" color="EX-dark-yellow-green" />
    <link srcID="11597" trgID="12417" rel="rRr" directed="false" shadow="false" column="81935" shadowCol="160522" srcRow="5344" trgRow="4352" color="EX-dark-magenta" />
    <link srcID="12417" trgID="13493" rel="rRr" directed="false" shadow="false" column="81936" shadowCol="160523" srcRow="4352" trgRow="5709" color="EX-dark-green" />
    <link srcID="12017" trgID="10811" rel="rRr" directed="false" shadow="true" shadowCol="160524" srcRow="3440" trgRow="4353" color="EX-blue-magenta" />
    <link srcID="10656" trgID="10811" rel="rRr" directed="false" shadow="true" shadowCol="160525" srcRow="3506" trgRow="4353" color="EX-yellow-green" />
    <link srcID="10811" trgID="13940" rel="rRr" directed="false" shadow="true" shadowCol="160526" srcRow="4353" trgRow="3858" color="EX-magenta" />
    <link srcID="11653" trgID="10811" rel="rRr" directed="false" shadow="false" column="81937" shadowCol="160527" srcRow="4955" trgRow="4353" color="EX-green" />
    <link srcID="10811" trgID="11023" rel="rRr" directed="false" shadow="false" column="81938" shadowCol="160528" srcRow="4353" trgRow="5432" color="EX-yellow" />
    <link srcID="11717" trgID="10811" rel="rRr" directed="false" shadow="false" column="81939" shadowCol="160529" srcRow="5671" trgRow="4353" color="EX-purple" />
    <link srcID="12618" trgID="13542" rel="rRr" directed="false" shadow="true" shadowCol="160530" srcRow="4354" trgRow="3194" color="EX-dark-purple" />
    <link srcID="11521" trgID="12618" rel="rRr" directed="false" shadow="true" shadowCol="160531" srcRow="3205" trgRow="4354" color="EX-dark-red" />
    <link srcID="12618" trgID="13954" rel="rRr" directed="false" shadow="false" column="81940" shadowCol="160532" srcRow="4354" trgRow="5695" color="EX-pale-green" />
    <link srcID="13442" trgID="11610" rel="rRr" directed="false" shadow="true" shadowCol="160533" srcRow="4355" trgRow="4233" color="EX-pale-blue" />
    <link srcID="13442" trgID="12798" rel="rRr" directed="false" shadow="true" shadowCol="160534" srcRow="4355" trgRow="4311" color="EX-dark-tan" />
    <link srcID="11527" trgID="13442" rel="rRr" directed="false" shadow="true" shadowCol="160535" srcRow="4344" trgRow="4355" color="EX-pale-blue-magenta" />
    <link srcID="13442" trgID="13301" rel="rRr" directed="false" shadow="false" column="81941" shadowCol="160536" srcRow="4355" trgRow="5529" color="EX-pale-yellow orange" />
    <link srcID="12399" trgID="13442" rel="rRr" directed="false" shadow="false" column="81942" shadowCol="160537" srcRow="5705" trgRow="4355" color="EX-medium-magenta" />
    <link srcID="13732" trgID="10987" rel="rRr" directed="false" shadow="false" column="81943" shadowCol="160538" srcRow="4356" trgRow="5510" color="EX-pale-red" />
    <link srcID="13732" trgID="13525" rel="rRr" directed="false" shadow="false" column="81944" shadowCol="160539" srcRow="4356" trgRow="5766" color="EX-pale-cyan" />
    <link srcID="13732" trgID="13524" rel="rRr" directed="false" shadow="false" column="81945" shadowCol="160540" srcRow="4356" trgRow="5768" color="EX-pale-yellow-green" />
    <link srcID="13732" trgID="13795" rel="rRr" directed="false" shadow="false" column="81946" shadowCol="160541" srcRow="4356" trgRow="5773" color="EX-pale-purple" />
    <link srcID="13732" trgID="13815" rel="rRr" directed="false" shadow="false" column="81947" shadowCol="160542" srcRow="4356" trgRow="5774" color="EX-pale-magenta" />
    <link srcID="11028" trgID="10804" rel="rRr" directed="false" shadow="true" shadowCol="160543" srcRow="4357" trgRow="3201" color="EX-pale-red-orange" />
    <link srcID="11894" trgID="11028" rel="rRr" directed="false" shadow="false" column="81948" shadowCol="160544" srcRow="5037" trgRow="4357" color="EX-blue" />
    <link srcID="11028" trgID="11907" rel="rRr" directed="false" shadow="false" column="81949" shadowCol="160545" srcRow="4357" trgRow="5131" color="EX-orange" />
    <link srcID="10770" trgID="13076" rel="rRr" directed="false" shadow="true" shadowCol="160546" srcRow="3585" trgRow="4358" color="EX-dark-cyan" />
    <link srcID="13076" trgID="12148" rel="rRr" directed="false" shadow="true" shadowCol="160547" srcRow="4358" trgRow="3815" color="EX-red" />
    <link srcID="13076" trgID="14034" rel="rRr" directed="false" shadow="true" shadowCol="160548" srcRow="4358" trgRow="4207" color="EX-dark-orange" />
    <link srcID="13076" trgID="10662" rel="rRr" directed="false" shadow="true" shadowCol="160549" srcRow="4358" trgRow="4208" color="EX-dark-gray-purple" />
    <link srcID="11043" trgID="13195" rel="rRr" directed="false" shadow="true" shadowCol="160550" srcRow="4359" trgRow="3943" color="EX-cyan" />
    <link srcID="11043" trgID="11356" rel="rRr" directed="false" shadow="false" column="81950" shadowCol="160551" srcRow="4359" trgRow="4878" color="EX-yellow-orange" />
    <link srcID="13267" trgID="13042" rel="rRr" directed="false" shadow="true" shadowCol="160552" srcRow="4360" trgRow="4042" color="EX-pure-blue" />
    <link srcID="10657" trgID="13267" rel="rRr" directed="false" shadow="false" column="81951" shadowCol="160553" srcRow="5072" trgRow="4360" color="EX-dark-yellow-green" />
    <link srcID="13399" trgID="14011" rel="rRr" directed="false" shadow="true" shadowCol="160554" srcRow="3156" trgRow="4361" color="EX-dark-magenta" />
    <link srcID="11392" trgID="14011" rel="rRr" directed="false" shadow="true" shadowCol="160555" srcRow="3253" trgRow="4361" color="EX-dark-green" />
    <link srcID="11825" trgID="14011" rel="rRr" directed="false" shadow="true" shadowCol="160556" srcRow="3511" trgRow="4361" color="EX-blue-magenta" />
    <link srcID="11823" trgID="14011" rel="rRr" directed="false" shadow="true" shadowCol="160557" srcRow="3512" trgRow="4361" color="EX-yellow-green" />
    <link srcID="12418" trgID="14011" rel="rRr" directed="false" shadow="true" shadowCol="160558" srcRow="3603" trgRow="4361" color="EX-magenta" />
    <link srcID="12056" trgID="14011" rel="rRr" directed="false" shadow="false" column="81952" shadowCol="160559" srcRow="5063" trgRow="4361" color="EX-green" />
    <link srcID="14011" trgID="10956" rel="rRr" directed="false" shadow="false" column="81953" shadowCol="160560" srcRow="4361" trgRow="5362" color="EX-yellow" />
    <link srcID="11693" trgID="14011" rel="rRr" directed="false" shadow="false" column="81954" shadowCol="160561" srcRow="5673" trgRow="4361" color="EX-purple" />
    <link srcID="11134" trgID="11912" rel="rRr" directed="false" shadow="true" shadowCol="160562" srcRow="3188" trgRow="4362" color="EX-dark-purple" />
    <link srcID="11917" trgID="11912" rel="rRr" directed="false" shadow="true" shadowCol="160563" srcRow="3305" trgRow="4362" color="EX-dark-red" />
    <link srcID="11565" trgID="11912" rel="rRr" directed="false" shadow="true" shadowCol="160564" srcRow="4067" trgRow="4362" color="EX-pale-green" />
    <link srcID="13172" trgID="11912" rel="rRr" directed="false" shadow="true" shadowCol="160565" srcRow="4129" trgRow="4362" color="EX-pale-blue" />
    <link srcID="11912" trgID="11163" rel="rRr" directed="false" shadow="false" column="81955" shadowCol="160566" srcRow="4362" trgRow="4973" color="EX-dark-tan" />
    <link srcID="11778" trgID="11912" rel="rRr" directed="false" shadow="false" column="81956" shadowCol="160567" srcRow="5074" trgRow="4362" color="EX-pale-blue-magenta" />
    <link srcID="13153" trgID="11191" rel="rRr" directed="false" shadow="true" shadowCol="160568" srcRow="3245" trgRow="4363" color="EX-pale-yellow orange" />
    <link srcID="11006" trgID="11191" rel="rRr" directed="false" shadow="true" shadowCol="160569" srcRow="3508" trgRow="4363" color="EX-medium-magenta" />
    <link srcID="11970" trgID="11191" rel="rRr" directed="false" shadow="false" column="81957" shadowCol="160570" srcRow="4899" trgRow="4363" color="EX-pale-red" />
    <link srcID="13937" trgID="11191" rel="rRr" directed="false" shadow="false" column="81958" shadowCol="160571" srcRow="5394" trgRow="4363" color="EX-pale-cyan" />
    <link srcID="11029" trgID="13661" rel="rRr" directed="false" shadow="true" shadowCol="160572" srcRow="3173" trgRow="4364" color="EX-pale-yellow-green" />
    <link srcID="12640" trgID="13661" rel="rRr" directed="false" shadow="true" shadowCol="160573" srcRow="3187" trgRow="4364" color="EX-pale-purple" />
    <link srcID="12230" trgID="13661" rel="rRr" directed="false" shadow="true" shadowCol="160574" srcRow="4253" trgRow="4364" color="EX-pale-magenta" />
    <link srcID="11027" trgID="13661" rel="rRr" directed="false" shadow="false" column="81959" shadowCol="160575" srcRow="4402" trgRow="4364" color="EX-pale-red-orange" />
    <link srcID="13973" trgID="13661" rel="rRr" directed="false" shadow="false" column="81960" shadowCol="160576" srcRow="4606" trgRow="4364" color="EX-blue" />
    <link srcID="13661" trgID="12637" rel="rRr" directed="false" shadow="false" column="81961" shadowCol="160577" srcRow="4364" trgRow="5627" color="EX-orange" />
    <link srcID="12413" trgID="12579" rel="rRr" directed="false" shadow="true" shadowCol="160578" srcRow="4365" trgRow="3142" color="EX-dark-cyan" />
    <link srcID="11941" trgID="12413" rel="rRr" directed="false" shadow="true" shadowCol="160579" srcRow="3359" trgRow="4365" color="EX-red" />
    <link srcID="12413" trgID="10621" rel="rRr" directed="false" shadow="true" shadowCol="160580" srcRow="4365" trgRow="3481" color="EX-dark-orange" />
    <link srcID="13485" trgID="12413" rel="rRr" directed="false" shadow="true" shadowCol="160581" srcRow="3829" trgRow="4365" color="EX-dark-gray-purple" />
    <link srcID="11012" trgID="12413" rel="rRr" directed="false" shadow="true" shadowCol="160582" srcRow="4169" trgRow="4365" color="EX-cyan" />
    <link srcID="13319" trgID="12413" rel="rRr" directed="false" shadow="true" shadowCol="160583" srcRow="4252" trgRow="4365" color="EX-yellow-orange" />
    <link srcID="11704" trgID="12413" rel="rRr" directed="false" shadow="true" shadowCol="160584" srcRow="4274" trgRow="4365" color="EX-pure-blue" />
    <link srcID="14012" trgID="12413" rel="rRr" directed="false" shadow="false" column="81962" shadowCol="160585" srcRow="4384" trgRow="4365" color="EX-dark-yellow-green" />
    <link srcID="12413" trgID="14017" rel="rRr" directed="false" shadow="false" column="81963" shadowCol="160586" srcRow="4365" trgRow="5659" color="EX-dark-magenta" />
    <link srcID="12654" trgID="13697" rel="rRr" directed="false" shadow="true" shadowCol="160587" srcRow="3949" trgRow="4366" color="EX-dark-green" />
    <link srcID="13486" trgID="13697" rel="rRr" directed="false" shadow="true" shadowCol="160588" srcRow="4316" trgRow="4366" color="EX-blue-magenta" />
    <link srcID="13853" trgID="13697" rel="rRr" directed="false" shadow="false" column="81964" shadowCol="160589" srcRow="5639" trgRow="4366" color="EX-yellow-green" />
    <link srcID="13754" trgID="12242" rel="rRr" directed="false" shadow="true" shadowCol="160590" srcRow="3515" trgRow="4367" color="EX-magenta" />
    <link srcID="12242" trgID="11900" rel="rRr" directed="false" shadow="true" shadowCol="160591" srcRow="4367" trgRow="4083" color="EX-green" />
    <link srcID="12921" trgID="12242" rel="rRr" directed="false" shadow="true" shadowCol="160592" srcRow="4147" trgRow="4367" color="EX-yellow" />
    <link srcID="12088" trgID="12242" rel="rRr" directed="false" shadow="true" shadowCol="160593" srcRow="4172" trgRow="4367" color="EX-purple" />
    <link srcID="11630" trgID="12242" rel="rRr" directed="false" shadow="false" column="81965" shadowCol="160594" srcRow="4422" trgRow="4367" color="EX-dark-purple" />
    <link srcID="13431" trgID="12242" rel="rRr" directed="false" shadow="false" column="81966" shadowCol="160595" srcRow="5264" trgRow="4367" color="EX-dark-red" />
    <link srcID="13427" trgID="12242" rel="rRr" directed="false" shadow="false" column="81967" shadowCol="160596" srcRow="5465" trgRow="4367" color="EX-pale-green" />
    <link srcID="11959" trgID="13254" rel="rRr" directed="false" shadow="true" shadowCol="160597" srcRow="4368" trgRow="3287" color="EX-pale-blue" />
    <link srcID="12246" trgID="11959" rel="rRr" directed="false" shadow="true" shadowCol="160598" srcRow="3399" trgRow="4368" color="EX-dark-tan" />
    <link srcID="12922" trgID="11959" rel="rRr" directed="false" shadow="true" shadowCol="160599" srcRow="3639" trgRow="4368" color="EX-pale-blue-magenta" />
    <link srcID="11959" trgID="11592" rel="rRr" directed="false" shadow="true" shadowCol="160600" srcRow="4368" trgRow="3640" color="EX-pale-yellow orange" />
    <link srcID="11862" trgID="11959" rel="rRr" directed="false" shadow="true" shadowCol="160601" srcRow="3644" trgRow="4368" color="EX-medium-magenta" />
    <link srcID="12699" trgID="13713" rel="rRr" directed="false" shadow="true" shadowCol="160602" srcRow="4061" trgRow="4369" color="EX-pale-red" />
    <link srcID="13421" trgID="13095" rel="rRr" directed="false" shadow="true" shadowCol="160603" srcRow="3219" trgRow="4370" color="EX-pale-cyan" />
    <link srcID="13045" trgID="13095" rel="rRr" directed="false" shadow="true" shadowCol="160604" srcRow="3583" trgRow="4370" color="EX-pale-yellow-green" />
    <link srcID="13603" trgID="13095" rel="rRr" directed="false" shadow="true" shadowCol="160605" srcRow="3938" trgRow="4370" color="EX-pale-purple" />
    <link srcID="13095" trgID="11844" rel="rRr" directed="false" shadow="false" column="81968" shadowCol="160606" srcRow="4370" trgRow="4948" color="EX-pale-magenta" />
    <link srcID="12670" trgID="12677" rel="rRr" directed="false" shadow="true" shadowCol="160607" srcRow="4371" trgRow="3183" color="EX-pale-red-orange" />
    <link srcID="12670" trgID="12672" rel="rRr" directed="false" shadow="true" shadowCol="160608" srcRow="4371" trgRow="3864" color="EX-blue" />
    <link srcID="12670" trgID="12683" rel="rRr" directed="false" shadow="true" shadowCol="160609" srcRow="4371" trgRow="4080" color="EX-orange" />
    <link srcID="12670" trgID="12684" rel="rRr" directed="false" shadow="false" column="81969" shadowCol="160610" srcRow="4371" trgRow="4904" color="EX-dark-cyan" />
    <link srcID="12670" trgID="12681" rel="rRr" directed="false" shadow="false" column="81970" shadowCol="160611" srcRow="4371" trgRow="5560" color="EX-red" />
    <link srcID="13957" trgID="12601" rel="rRr" directed="false" shadow="true" shadowCol="160612" srcRow="4372" trgRow="3625" color="EX-dark-orange" />
    <link srcID="13957" trgID="13576" rel="rRr" directed="false" shadow="true" shadowCol="160613" srcRow="4372" trgRow="3652" color="EX-dark-gray-purple" />
    <link srcID="13957" trgID="13570" rel="rRr" directed="false" shadow="true" shadowCol="160614" srcRow="4372" trgRow="3657" color="EX-cyan" />
    <link srcID="13957" trgID="11913" rel="rRr" directed="false" shadow="true" shadowCol="160615" srcRow="4372" trgRow="3783" color="EX-yellow-orange" />
    <link srcID="13957" trgID="12672" rel="rRr" directed="false" shadow="true" shadowCol="160616" srcRow="4372" trgRow="3864" color="EX-pure-blue" />
    <link srcID="13957" trgID="13319" rel="rRr" directed="false" shadow="true" shadowCol="160617" srcRow="4372" trgRow="4252" color="EX-dark-yellow-green" />
    <link srcID="13957" trgID="13912" rel="rRr" directed="false" shadow="false" column="81971" shadowCol="160618" srcRow="4372" trgRow="4905" color="EX-dark-magenta" />
    <link srcID="13957" trgID="13765" rel="rRr" directed="false" shadow="false" column="81972" shadowCol="160619" srcRow="4372" trgRow="5457" color="EX-dark-green" />
    <link srcID="11965" trgID="10658" rel="rRr" directed="false" shadow="true" shadowCol="160620" srcRow="4373" trgRow="3510" color="EX-blue-magenta" />
    <link srcID="11965" trgID="12651" rel="rRr" directed="false" shadow="false" column="81973" shadowCol="160621" srcRow="4373" trgRow="5704" color="EX-yellow-green" />
    <link srcID="10690" trgID="12569" rel="rRr" directed="false" shadow="false" column="81974" shadowCol="160622" srcRow="4374" trgRow="5340" color="EX-magenta" />
    <link srcID="13419" trgID="11980" rel="rRr" directed="false" shadow="true" shadowCol="160623" srcRow="3537" trgRow="4375" color="EX-green" />
    <link srcID="11980" trgID="11190" rel="rRr" directed="false" shadow="true" shadowCol="160624" srcRow="4375" trgRow="3878" color="EX-yellow" />
    <link srcID="11535" trgID="10685" rel="rRr" directed="false" shadow="true" shadowCol="160625" srcRow="3355" trgRow="4376" color="EX-purple" />
    <link srcID="11138" trgID="10685" rel="rRr" directed="false" shadow="true" shadowCol="160626" srcRow="3480" trgRow="4376" color="EX-dark-purple" />
    <link srcID="11199" trgID="10685" rel="rRr" directed="false" shadow="true" shadowCol="160627" srcRow="3761" trgRow="4376" color="EX-dark-red" />
    <link srcID="12272" trgID="10685" rel="rRr" directed="false" shadow="true" shadowCol="160628" srcRow="4221" trgRow="4376" color="EX-pale-green" />
    <link srcID="10685" trgID="12833" rel="rRr" directed="false" shadow="false" column="81975" shadowCol="160629" srcRow="4376" trgRow="4623" color="EX-pale-blue" />
    <link srcID="10685" trgID="10637" rel="rRr" directed="false" shadow="false" column="81976" shadowCol="160630" srcRow="4376" trgRow="4665" color="EX-dark-tan" />
    <link srcID="10685" trgID="13291" rel="rRr" directed="false" shadow="false" column="81977" shadowCol="160631" srcRow="4376" trgRow="5052" color="EX-pale-blue-magenta" />
    <link srcID="10726" trgID="11008" rel="rRr" directed="false" shadow="true" shadowCol="160632" srcRow="3164" trgRow="4377" color="EX-pale-yellow orange" />
    <link srcID="13452" trgID="11008" rel="rRr" directed="false" shadow="true" shadowCol="160633" srcRow="3263" trgRow="4377" color="EX-medium-magenta" />
    <link srcID="11008" trgID="11336" rel="rRr" directed="false" shadow="true" shadowCol="160634" srcRow="4377" trgRow="3601" color="EX-pale-red" />
    <link srcID="13475" trgID="11008" rel="rRr" directed="false" shadow="true" shadowCol="160635" srcRow="4183" trgRow="4377" color="EX-pale-cyan" />
    <link srcID="11344" trgID="11008" rel="rRr" directed="false" shadow="false" column="81978" shadowCol="160636" srcRow="5511" trgRow="4377" color="EX-pale-yellow-green" />
    <link srcID="11974" trgID="12641" rel="rRr" directed="false" shadow="true" shadowCol="160637" srcRow="3279" trgRow="4378" color="EX-pale-purple" />
    <link srcID="12641" trgID="11116" rel="rRr" directed="false" shadow="true" shadowCol="160638" srcRow="4378" trgRow="3849" color="EX-pale-magenta" />
    <link srcID="12641" trgID="12654" rel="rRr" directed="false" shadow="true" shadowCol="160639" srcRow="4378" trgRow="3949" color="EX-pale-red-orange" />
    <link srcID="11492" trgID="12641" rel="rRr" directed="false" shadow="true" shadowCol="160640" srcRow="4120" trgRow="4378" color="EX-blue" />
    <link srcID="10777" trgID="12641" rel="rRr" directed="false" shadow="true" shadowCol="160641" srcRow="4263" trgRow="4378" color="EX-orange" />
    <link srcID="13128" trgID="12641" rel="rRr" directed="false" shadow="false" column="81979" shadowCol="160642" srcRow="4597" trgRow="4378" color="EX-dark-cyan" />
    <link srcID="13067" trgID="10639" rel="rRr" directed="false" shadow="true" shadowCol="160643" srcRow="4379" trgRow="3172" color="EX-red" />
    <link srcID="13045" trgID="13067" rel="rRr" directed="false" shadow="true" shadowCol="160644" srcRow="3583" trgRow="4379" color="EX-dark-orange" />
    <link srcID="13067" trgID="13672" rel="rRr" directed="false" shadow="true" shadowCol="160645" srcRow="4379" trgRow="3698" color="EX-dark-gray-purple" />
    <link srcID="11594" trgID="13067" rel="rRr" directed="false" shadow="true" shadowCol="160646" srcRow="3740" trgRow="4379" color="EX-cyan" />
    <link srcID="11593" trgID="13067" rel="rRr" directed="false" shadow="true" shadowCol="160647" srcRow="4288" trgRow="4379" color="EX-yellow-orange" />
    <link srcID="11385" trgID="13067" rel="rRr" directed="false" shadow="false" column="81980" shadowCol="160648" srcRow="4478" trgRow="4379" color="EX-pure-blue" />
    <link srcID="13961" trgID="11131" rel="rRr" directed="false" shadow="true" shadowCol="160649" srcRow="4380" trgRow="3234" color="EX-dark-yellow-green" />
    <link srcID="13961" trgID="13254" rel="rRr" directed="false" shadow="true" shadowCol="160650" srcRow="4380" trgRow="3287" color="EX-dark-magenta" />
    <link srcID="13961" trgID="10828" rel="rRr" directed="false" shadow="true" shadowCol="160651" srcRow="4380" trgRow="3576" color="EX-dark-green" />
    <link srcID="13603" trgID="13961" rel="rRr" directed="false" shadow="true" shadowCol="160652" srcRow="3938" trgRow="4380" color="EX-blue-magenta" />
    <link srcID="11828" trgID="13323" rel="rRr" directed="false" shadow="true" shadowCol="160653" srcRow="3178" trgRow="4381" color="EX-yellow-green" />
    <link srcID="11781" trgID="13323" rel="rRr" directed="false" shadow="true" shadowCol="160654" srcRow="3283" trgRow="4381" color="EX-magenta" />
    <link srcID="11552" trgID="13323" rel="rRr" directed="false" shadow="false" column="81981" shadowCol="160655" srcRow="4561" trgRow="4381" color="EX-green" />
    <link srcID="11143" trgID="13323" rel="rRr" directed="false" shadow="false" column="81982" shadowCol="160656" srcRow="5535" trgRow="4381" color="EX-yellow" />
    <link srcID="11442" trgID="11370" rel="rRr" directed="false" shadow="true" shadowCol="160657" srcRow="4382" trgRow="4068" color="EX-purple" />
    <link srcID="11442" trgID="11363" rel="rRr" directed="false" shadow="true" shadowCol="160658" srcRow="4382" trgRow="4287" color="EX-dark-purple" />
    <link srcID="11825" trgID="13643" rel="rRr" directed="false" shadow="true" shadowCol="160659" srcRow="3511" trgRow="4383" color="EX-dark-red" />
    <link srcID="13643" trgID="11331" rel="rRr" directed="false" shadow="true" shadowCol="160660" srcRow="4383" trgRow="4108" color="EX-pale-green" />
    <link srcID="11021" trgID="13643" rel="rRr" directed="false" shadow="false" column="81983" shadowCol="160661" srcRow="5292" trgRow="4383" color="EX-pale-blue" />
    <link srcID="13955" trgID="13643" rel="rRr" directed="false" shadow="false" column="81984" shadowCol="160662" srcRow="5623" trgRow="4383" color="EX-dark-tan" />
    <link srcID="11635" trgID="14012" rel="rRr" directed="false" shadow="true" shadowCol="160663" srcRow="3185" trgRow="4384" color="EX-pale-blue-magenta" />
    <link srcID="11392" trgID="14012" rel="rRr" directed="false" shadow="true" shadowCol="160664" srcRow="3253" trgRow="4384" color="EX-pale-yellow orange" />
    <link srcID="11941" trgID="14012" rel="rRr" directed="false" shadow="true" shadowCol="160665" srcRow="3359" trgRow="4384" color="EX-medium-magenta" />
    <link srcID="14012" trgID="10621" rel="rRr" directed="false" shadow="true" shadowCol="160666" srcRow="4384" trgRow="3481" color="EX-pale-red" />
    <link srcID="12601" trgID="14012" rel="rRr" directed="false" shadow="true" shadowCol="160667" srcRow="3625" trgRow="4384" color="EX-pale-cyan" />
    <link srcID="13485" trgID="14012" rel="rRr" directed="false" shadow="true" shadowCol="160668" srcRow="3829" trgRow="4384" color="EX-pale-yellow-green" />
    <link srcID="13319" trgID="14012" rel="rRr" directed="false" shadow="true" shadowCol="160669" srcRow="4252" trgRow="4384" color="EX-pale-purple" />
    <link srcID="11704" trgID="14012" rel="rRr" directed="false" shadow="true" shadowCol="160670" srcRow="4274" trgRow="4384" color="EX-pale-magenta" />
    <link srcID="14012" trgID="12413" rel="rRr" directed="false" shadow="true" shadowCol="160671" srcRow="4384" trgRow="4365" color="EX-pale-red-orange" />
    <link srcID="14012" trgID="14017" rel="rRr" directed="false" shadow="false" column="81985" shadowCol="160672" srcRow="4384" trgRow="5659" color="EX-blue" />
    <link srcID="13771" trgID="12450" rel="rRr" directed="false" shadow="true" shadowCol="160673" srcRow="3223" trgRow="4385" color="EX-orange" />
    <link srcID="10727" trgID="12450" rel="rRr" directed="false" shadow="true" shadowCol="160674" srcRow="3269" trgRow="4385" color="EX-dark-cyan" />
    <link srcID="12970" trgID="12450" rel="rRr" directed="false" shadow="true" shadowCol="160675" srcRow="3825" trgRow="4385" color="EX-red" />
    <link srcID="11187" trgID="12450" rel="rRr" directed="false" shadow="true" shadowCol="160676" srcRow="3855" trgRow="4385" color="EX-dark-orange" />
    <link srcID="12450" trgID="11918" rel="rRr" directed="false" shadow="true" shadowCol="160677" srcRow="4385" trgRow="4030" color="EX-dark-gray-purple" />
    <link srcID="12450" trgID="11979" rel="rRr" directed="false" shadow="true" shadowCol="160678" srcRow="4385" trgRow="4045" color="EX-cyan" />
    <link srcID="12307" trgID="12450" rel="rRr" directed="false" shadow="false" column="81986" shadowCol="160679" srcRow="5128" trgRow="4385" color="EX-yellow-orange" />
    <link srcID="13010" trgID="12450" rel="rRr" directed="false" shadow="false" column="81987" shadowCol="160680" srcRow="5313" trgRow="4385" color="EX-pure-blue" />
    <link srcID="11358" trgID="12450" rel="rRr" directed="false" shadow="false" column="81988" shadowCol="160681" srcRow="5405" trgRow="4385" color="EX-dark-yellow-green" />
    <link srcID="10805" trgID="11133" rel="rRr" directed="false" shadow="true" shadowCol="160682" srcRow="3667" trgRow="4386" color="EX-dark-magenta" />
    <link srcID="12066" trgID="11133" rel="rRr" directed="false" shadow="true" shadowCol="160683" srcRow="3805" trgRow="4386" color="EX-dark-green" />
    <link srcID="13940" trgID="11133" rel="rRr" directed="false" shadow="true" shadowCol="160684" srcRow="3858" trgRow="4386" color="EX-blue-magenta" />
    <link srcID="13308" trgID="11133" rel="rRr" directed="false" shadow="true" shadowCol="160685" srcRow="3867" trgRow="4386" color="EX-yellow-green" />
    <link srcID="12085" trgID="11133" rel="rRr" directed="false" shadow="true" shadowCol="160686" srcRow="4241" trgRow="4386" color="EX-magenta" />
    <link srcID="12170" trgID="12645" rel="rRr" directed="false" shadow="false" column="81989" shadowCol="160687" srcRow="5170" trgRow="4387" color="EX-green" />
    <link srcID="13599" trgID="12645" rel="rRr" directed="false" shadow="false" column="81990" shadowCol="160688" srcRow="5570" trgRow="4387" color="EX-yellow" />
    <link srcID="13970" trgID="12501" rel="rRr" directed="false" shadow="true" shadowCol="160689" srcRow="3153" trgRow="4388" color="EX-purple" />
    <link srcID="11684" trgID="12501" rel="rRr" directed="false" shadow="true" shadowCol="160690" srcRow="3243" trgRow="4388" color="EX-dark-purple" />
    <link srcID="11305" trgID="12501" rel="rRr" directed="false" shadow="true" shadowCol="160691" srcRow="4158" trgRow="4388" color="EX-dark-red" />
    <link srcID="10664" trgID="12501" rel="rRr" directed="false" shadow="false" column="81991" shadowCol="160692" srcRow="4614" trgRow="4388" color="EX-pale-green" />
    <link srcID="11480" trgID="12501" rel="rRr" directed="false" shadow="false" column="81992" shadowCol="160693" srcRow="5576" trgRow="4388" color="EX-pale-blue" />
    <link srcID="10893" trgID="12501" rel="rRr" directed="false" shadow="false" column="81993" shadowCol="160694" srcRow="5590" trgRow="4388" color="EX-dark-tan" />
    <link srcID="13513" trgID="11570" rel="rRr" directed="false" shadow="true" shadowCol="160695" srcRow="3339" trgRow="4389" color="EX-pale-blue-magenta" />
    <link srcID="11026" trgID="11570" rel="rRr" directed="false" shadow="true" shadowCol="160696" srcRow="3654" trgRow="4389" color="EX-pale-yellow orange" />
    <link srcID="12846" trgID="11570" rel="rRr" directed="false" shadow="true" shadowCol="160697" srcRow="3757" trgRow="4389" color="EX-medium-magenta" />
    <link srcID="10813" trgID="11570" rel="rRr" directed="false" shadow="true" shadowCol="160698" srcRow="3944" trgRow="4389" color="EX-pale-red" />
    <link srcID="10944" trgID="11570" rel="rRr" directed="false" shadow="true" shadowCol="160699" srcRow="4104" trgRow="4389" color="EX-pale-cyan" />
    <link srcID="10882" trgID="11570" rel="rRr" directed="false" shadow="false" column="81994" shadowCol="160700" srcRow="5675" trgRow="4389" color="EX-pale-yellow-green" />
    <link srcID="11327" trgID="11376" rel="rRr" directed="false" shadow="true" shadowCol="160701" srcRow="3527" trgRow="4390" color="EX-pale-purple" />
    <link srcID="11362" trgID="11376" rel="rRr" directed="false" shadow="true" shadowCol="160702" srcRow="3556" trgRow="4390" color="EX-pale-magenta" />
    <link srcID="10866" trgID="11376" rel="rRr" directed="false" shadow="true" shadowCol="160703" srcRow="4171" trgRow="4390" color="EX-pale-red-orange" />
    <link srcID="13194" trgID="11376" rel="rRr" directed="false" shadow="true" shadowCol="160704" srcRow="4296" trgRow="4390" color="EX-blue" />
    <link srcID="13248" trgID="11376" rel="rRr" directed="false" shadow="false" column="81995" shadowCol="160705" srcRow="4797" trgRow="4390" color="EX-orange" />
    <link srcID="11329" trgID="11376" rel="rRr" directed="false" shadow="false" column="81996" shadowCol="160706" srcRow="5033" trgRow="4390" color="EX-dark-cyan" />
    <link srcID="11438" trgID="11376" rel="rRr" directed="false" shadow="false" column="81997" shadowCol="160707" srcRow="5356" trgRow="4390" color="EX-red" />
    <link srcID="12570" trgID="12341" rel="rRr" directed="false" shadow="true" shadowCol="160708" srcRow="4391" trgRow="4202" color="EX-dark-orange" />
    <link srcID="12570" trgID="13281" rel="rRr" directed="false" shadow="true" shadowCol="160709" srcRow="4391" trgRow="4314" color="EX-dark-gray-purple" />
    <link srcID="12570" trgID="13031" rel="rRr" directed="false" shadow="false" column="81998" shadowCol="160710" srcRow="4391" trgRow="4936" color="EX-cyan" />
    <link srcID="13830" trgID="13837" rel="rRr" directed="false" shadow="false" column="81999" shadowCol="160711" srcRow="4392" trgRow="5516" color="EX-yellow-orange" />
    <link srcID="10922" trgID="12044" rel="rRr" directed="false" shadow="true" shadowCol="160712" srcRow="4393" trgRow="4242" color="EX-pure-blue" />
    <link srcID="10922" trgID="11577" rel="rRr" directed="false" shadow="false" column="82000" shadowCol="160713" srcRow="4393" trgRow="4417" color="EX-dark-yellow-green" />
    <link srcID="10922" trgID="13008" rel="rRr" directed="false" shadow="false" column="82001" shadowCol="160714" srcRow="4393" trgRow="5596" color="EX-dark-magenta" />
    <link srcID="10922" trgID="11315" rel="rRr" directed="false" shadow="false" column="82002" shadowCol="160715" srcRow="4393" trgRow="5614" color="EX-dark-green" />
    <link srcID="13882" trgID="11970" rel="rRr" directed="false" shadow="false" column="82003" shadowCol="160716" srcRow="4394" trgRow="4899" color="EX-blue-magenta" />
    <link srcID="13882" trgID="13360" rel="rRr" directed="false" shadow="false" column="82004" shadowCol="160717" srcRow="4394" trgRow="5715" color="EX-yellow-green" />
    <link srcID="10721" trgID="10723" rel="rRr" directed="false" shadow="true" shadowCol="160718" srcRow="3870" trgRow="4395" color="EX-magenta" />
    <link srcID="13439" trgID="10723" rel="rRr" directed="false" shadow="true" shadowCol="160719" srcRow="3875" trgRow="4395" color="EX-green" />
    <link srcID="13014" trgID="10723" rel="rRr" directed="false" shadow="false" column="82005" shadowCol="160720" srcRow="4609" trgRow="4395" color="EX-yellow" />
    <link srcID="10723" trgID="11124" rel="rRr" directed="false" shadow="false" column="82006" shadowCol="160721" srcRow="4395" trgRow="4939" color="EX-purple" />
    <link srcID="11267" trgID="13711" rel="rRr" directed="false" shadow="true" shadowCol="160722" srcRow="4396" trgRow="3786" color="EX-dark-purple" />
    <link srcID="11267" trgID="11069" rel="rRr" directed="false" shadow="true" shadowCol="160723" srcRow="4396" trgRow="4035" color="EX-dark-red" />
    <link srcID="11267" trgID="11370" rel="rRr" directed="false" shadow="true" shadowCol="160724" srcRow="4396" trgRow="4068" color="EX-pale-green" />
    <link srcID="11638" trgID="11267" rel="rRr" directed="false" shadow="true" shadowCol="160725" srcRow="4199" trgRow="4396" color="EX-pale-blue" />
    <link srcID="11267" trgID="12931" rel="rRr" directed="false" shadow="false" column="82007" shadowCol="160726" srcRow="4396" trgRow="4590" color="EX-dark-tan" />
    <link srcID="11471" trgID="11086" rel="rRr" directed="false" shadow="true" shadowCol="160727" srcRow="3802" trgRow="4397" color="EX-pale-blue-magenta" />
    <link srcID="11086" trgID="11193" rel="rRr" directed="false" shadow="false" column="82008" shadowCol="160728" srcRow="4397" trgRow="5012" color="EX-pale-yellow orange" />
    <link srcID="11086" trgID="12030" rel="rRr" directed="false" shadow="false" column="82009" shadowCol="160729" srcRow="4397" trgRow="5336" color="EX-medium-magenta" />
    <link srcID="12547" trgID="13549" rel="rRr" directed="false" shadow="true" shadowCol="160730" srcRow="3605" trgRow="4398" color="EX-pale-red" />
    <link srcID="13549" trgID="13876" rel="rRr" directed="false" shadow="true" shadowCol="160731" srcRow="4398" trgRow="3939" color="EX-pale-cyan" />
    <link srcID="13549" trgID="11982" rel="rRr" directed="false" shadow="true" shadowCol="160732" srcRow="4398" trgRow="3946" color="EX-pale-yellow-green" />
    <link srcID="13549" trgID="13212" rel="rRr" directed="false" shadow="true" shadowCol="160733" srcRow="4398" trgRow="3951" color="EX-pale-purple" />
    <link srcID="13549" trgID="13757" rel="rRr" directed="false" shadow="true" shadowCol="160734" srcRow="4398" trgRow="4205" color="EX-pale-magenta" />
    <link srcID="13549" trgID="13375" rel="rRr" directed="false" shadow="false" column="82010" shadowCol="160735" srcRow="4398" trgRow="5501" color="EX-pale-red-orange" />
    <link srcID="13137" trgID="11303" rel="rRr" directed="false" shadow="true" shadowCol="160736" srcRow="3941" trgRow="4399" color="EX-blue" />
    <link srcID="11303" trgID="12166" rel="rRr" directed="false" shadow="false" column="82011" shadowCol="160737" srcRow="4399" trgRow="4440" color="EX-orange" />
    <link srcID="12686" trgID="11303" rel="rRr" directed="false" shadow="false" column="82012" shadowCol="160738" srcRow="4526" trgRow="4399" color="EX-dark-cyan" />
    <link srcID="10748" trgID="11303" rel="rRr" directed="false" shadow="false" column="82013" shadowCol="160739" srcRow="5056" trgRow="4399" color="EX-red" />
    <link srcID="12001" trgID="10780" rel="rRr" directed="false" shadow="false" column="82014" shadowCol="160740" srcRow="4400" trgRow="5546" color="EX-dark-orange" />
    <link srcID="12001" trgID="13795" rel="rRr" directed="false" shadow="false" column="82015" shadowCol="160741" srcRow="4400" trgRow="5773" color="EX-dark-gray-purple" />
    <link srcID="12001" trgID="13815" rel="rRr" directed="false" shadow="false" column="82016" shadowCol="160742" srcRow="4400" trgRow="5774" color="EX-cyan" />
    <link srcID="11400" trgID="11833" rel="rRr" directed="false" shadow="true" shadowCol="160743" srcRow="4401" trgRow="4063" color="EX-yellow-orange" />
    <link srcID="12401" trgID="11400" rel="rRr" directed="false" shadow="true" shadowCol="160744" srcRow="4180" trgRow="4401" color="EX-pure-blue" />
    <link srcID="12818" trgID="11400" rel="rRr" directed="false" shadow="false" column="82017" shadowCol="160745" srcRow="4988" trgRow="4401" color="EX-dark-yellow-green" />
    <link srcID="11380" trgID="11400" rel="rRr" directed="false" shadow="false" column="82018" shadowCol="160746" srcRow="5254" trgRow="4401" color="EX-dark-magenta" />
    <link srcID="11400" trgID="12030" rel="rRr" directed="false" shadow="false" column="82019" shadowCol="160747" srcRow="4401" trgRow="5336" color="EX-dark-green" />
    <link srcID="11027" trgID="11029" rel="rRr" directed="false" shadow="true" shadowCol="160748" srcRow="4402" trgRow="3173" color="EX-blue-magenta" />
    <link srcID="12801" trgID="11027" rel="rRr" directed="false" shadow="true" shadowCol="160749" srcRow="3853" trgRow="4402" color="EX-yellow-green" />
    <link srcID="11027" trgID="12230" rel="rRr" directed="false" shadow="true" shadowCol="160750" srcRow="4402" trgRow="4253" color="EX-magenta" />
    <link srcID="11027" trgID="13661" rel="rRr" directed="false" shadow="true" shadowCol="160751" srcRow="4402" trgRow="4364" color="EX-green" />
    <link srcID="11027" trgID="13279" rel="rRr" directed="false" shadow="false" column="82020" shadowCol="160752" srcRow="4402" trgRow="4541" color="EX-yellow" />
    <link srcID="11662" trgID="12698" rel="rRr" directed="false" shadow="true" shadowCol="160753" srcRow="4403" trgRow="3207" color="EX-purple" />
    <link srcID="11007" trgID="11662" rel="rRr" directed="false" shadow="true" shadowCol="160754" srcRow="3244" trgRow="4403" color="EX-dark-purple" />
    <link srcID="11856" trgID="11662" rel="rRr" directed="false" shadow="true" shadowCol="160755" srcRow="3374" trgRow="4403" color="EX-dark-red" />
    <link srcID="11662" trgID="12553" rel="rRr" directed="false" shadow="false" column="82021" shadowCol="160756" srcRow="4403" trgRow="4949" color="EX-pale-green" />
    <link srcID="13582" trgID="13104" rel="rRr" directed="false" shadow="true" shadowCol="160757" srcRow="3451" trgRow="4404" color="EX-pale-blue" />
    <link srcID="13104" trgID="11746" rel="rRr" directed="false" shadow="true" shadowCol="160758" srcRow="4404" trgRow="4107" color="EX-dark-tan" />
    <link srcID="13104" trgID="13829" rel="rRr" directed="false" shadow="false" column="82022" shadowCol="160759" srcRow="4404" trgRow="4521" color="EX-pale-blue-magenta" />
    <link srcID="10864" trgID="13104" rel="rRr" directed="false" shadow="false" column="82023" shadowCol="160760" srcRow="4604" trgRow="4404" color="EX-pale-yellow orange" />
    <link srcID="12354" trgID="13104" rel="rRr" directed="false" shadow="false" column="82024" shadowCol="160761" srcRow="5384" trgRow="4404" color="EX-medium-magenta" />
    <link srcID="11035" trgID="13614" rel="rRr" directed="false" shadow="true" shadowCol="160762" srcRow="3818" trgRow="4405" color="EX-pale-red" />
    <link srcID="13179" trgID="13614" rel="rRr" directed="false" shadow="true" shadowCol="160763" srcRow="4059" trgRow="4405" color="EX-pale-cyan" />
    <link srcID="11599" trgID="13614" rel="rRr" directed="false" shadow="true" shadowCol="160764" srcRow="4283" trgRow="4405" color="EX-pale-yellow-green" />
    <link srcID="11161" trgID="12175" rel="rRr" directed="false" shadow="true" shadowCol="160765" srcRow="3439" trgRow="4406" color="EX-pale-purple" />
    <link srcID="12613" trgID="12175" rel="rRr" directed="false" shadow="true" shadowCol="160766" srcRow="3530" trgRow="4406" color="EX-pale-magenta" />
    <link srcID="13994" trgID="12175" rel="rRr" directed="false" shadow="true" shadowCol="160767" srcRow="3593" trgRow="4406" color="EX-pale-red-orange" />
    <link srcID="13154" trgID="12175" rel="rRr" directed="false" shadow="true" shadowCol="160768" srcRow="3862" trgRow="4406" color="EX-blue" />
    <link srcID="13137" trgID="12175" rel="rRr" directed="false" shadow="true" shadowCol="160769" srcRow="3941" trgRow="4406" color="EX-orange" />
    <link srcID="12175" trgID="12644" rel="rRr" directed="false" shadow="false" column="82025" shadowCol="160770" srcRow="4406" trgRow="4596" color="EX-dark-cyan" />
    <link srcID="13998" trgID="12175" rel="rRr" directed="false" shadow="false" column="82026" shadowCol="160771" srcRow="4933" trgRow="4406" color="EX-red" />
    <link srcID="12175" trgID="11196" rel="rRr" directed="false" shadow="false" column="82027" shadowCol="160772" srcRow="4406" trgRow="4993" color="EX-dark-orange" />
    <link srcID="12756" trgID="12175" rel="rRr" directed="false" shadow="false" column="82028" shadowCol="160773" srcRow="5071" trgRow="4406" color="EX-dark-gray-purple" />
    <link srcID="11199" trgID="13080" rel="rRr" directed="false" shadow="true" shadowCol="160774" srcRow="3761" trgRow="4407" color="EX-cyan" />
    <link srcID="12800" trgID="13080" rel="rRr" directed="false" shadow="true" shadowCol="160775" srcRow="3789" trgRow="4407" color="EX-yellow-orange" />
    <link srcID="13080" trgID="11431" rel="rRr" directed="false" shadow="true" shadowCol="160776" srcRow="4407" trgRow="4099" color="EX-pure-blue" />
    <link srcID="13080" trgID="13426" rel="rRr" directed="false" shadow="false" column="82029" shadowCol="160777" srcRow="4407" trgRow="4956" color="EX-dark-yellow-green" />
    <link srcID="12046" trgID="13080" rel="rRr" directed="false" shadow="false" column="82030" shadowCol="160778" srcRow="5025" trgRow="4407" color="EX-dark-magenta" />
    <link srcID="11984" trgID="12286" rel="rRr" directed="false" shadow="true" shadowCol="160779" srcRow="3505" trgRow="4408" color="EX-dark-green" />
    <link srcID="12270" trgID="12286" rel="rRr" directed="false" shadow="true" shadowCol="160780" srcRow="4082" trgRow="4408" color="EX-blue-magenta" />
    <link srcID="10591" trgID="12286" rel="rRr" directed="false" shadow="true" shadowCol="160781" srcRow="4086" trgRow="4408" color="EX-yellow-green" />
    <link srcID="12786" trgID="12286" rel="rRr" directed="false" shadow="true" shadowCol="160782" srcRow="4291" trgRow="4408" color="EX-magenta" />
    <link srcID="13756" trgID="11420" rel="rRr" directed="false" shadow="true" shadowCol="160783" srcRow="3703" trgRow="4409" color="EX-green" />
    <link srcID="11380" trgID="11420" rel="rRr" directed="false" shadow="false" column="82031" shadowCol="160784" srcRow="5254" trgRow="4409" color="EX-yellow" />
    <link srcID="11351" trgID="13716" rel="rRr" directed="false" shadow="true" shadowCol="160785" srcRow="3230" trgRow="4410" color="EX-purple" />
    <link srcID="13443" trgID="13716" rel="rRr" directed="false" shadow="true" shadowCol="160786" srcRow="3873" trgRow="4410" color="EX-dark-purple" />
    <link srcID="13863" trgID="13716" rel="rRr" directed="false" shadow="false" column="82032" shadowCol="160787" srcRow="4649" trgRow="4410" color="EX-dark-red" />
    <link srcID="13198" trgID="13716" rel="rRr" directed="false" shadow="false" column="82033" shadowCol="160788" srcRow="4890" trgRow="4410" color="EX-pale-green" />
    <link srcID="11630" trgID="14025" rel="rRr" directed="false" shadow="false" column="82034" shadowCol="160789" srcRow="4422" trgRow="4411" color="EX-pale-blue" />
    <link srcID="13175" trgID="11625" rel="rRr" directed="false" shadow="true" shadowCol="160790" srcRow="3681" trgRow="4412" color="EX-dark-tan" />
    <link srcID="11594" trgID="11625" rel="rRr" directed="false" shadow="true" shadowCol="160791" srcRow="3740" trgRow="4412" color="EX-pale-blue-magenta" />
    <link srcID="11625" trgID="11575" rel="rRr" directed="false" shadow="true" shadowCol="160792" srcRow="4412" trgRow="3919" color="EX-pale-yellow orange" />
    <link srcID="12096" trgID="11625" rel="rRr" directed="false" shadow="false" column="82035" shadowCol="160793" srcRow="4754" trgRow="4412" color="EX-medium-magenta" />
    <link srcID="12482" trgID="11625" rel="rRr" directed="false" shadow="false" column="82036" shadowCol="160794" srcRow="4917" trgRow="4412" color="EX-pale-red" />
    <link srcID="14013" trgID="11625" rel="rRr" directed="false" shadow="false" column="82037" shadowCol="160795" srcRow="5248" trgRow="4412" color="EX-pale-cyan" />
    <link srcID="12738" trgID="13089" rel="rRr" directed="false" shadow="true" shadowCol="160796" srcRow="3320" trgRow="4413" color="EX-pale-yellow-green" />
    <link srcID="11352" trgID="13089" rel="rRr" directed="false" shadow="true" shadowCol="160797" srcRow="4181" trgRow="4413" color="EX-pale-purple" />
    <link srcID="12056" trgID="13089" rel="rRr" directed="false" shadow="false" column="82038" shadowCol="160798" srcRow="5063" trgRow="4413" color="EX-pale-magenta" />
    <link srcID="10776" trgID="13089" rel="rRr" directed="false" shadow="false" column="82039" shadowCol="160799" srcRow="5458" trgRow="4413" color="EX-pale-red-orange" />
    <link srcID="10624" trgID="10604" rel="rRr" directed="false" shadow="true" shadowCol="160800" srcRow="3136" trgRow="4414" color="EX-blue" />
    <link srcID="10788" trgID="10604" rel="rRr" directed="false" shadow="true" shadowCol="160801" srcRow="3575" trgRow="4414" color="EX-orange" />
    <link srcID="10743" trgID="10604" rel="rRr" directed="false" shadow="true" shadowCol="160802" srcRow="4315" trgRow="4414" color="EX-dark-cyan" />
    <link srcID="11099" trgID="10604" rel="rRr" directed="false" shadow="false" column="82040" shadowCol="160803" srcRow="4967" trgRow="4414" color="EX-red" />
    <link srcID="13508" trgID="13509" rel="rRr" directed="false" shadow="true" shadowCol="160804" srcRow="3257" trgRow="4415" color="EX-dark-orange" />
    <link srcID="13889" trgID="13509" rel="rRr" directed="false" shadow="true" shadowCol="160805" srcRow="3526" trgRow="4415" color="EX-dark-gray-purple" />
    <link srcID="10814" trgID="13509" rel="rRr" directed="false" shadow="true" shadowCol="160806" srcRow="3669" trgRow="4415" color="EX-cyan" />
    <link srcID="10881" trgID="13509" rel="rRr" directed="false" shadow="true" shadowCol="160807" srcRow="4023" trgRow="4415" color="EX-yellow-orange" />
    <link srcID="13510" trgID="13509" rel="rRr" directed="false" shadow="false" column="82041" shadowCol="160808" srcRow="4486" trgRow="4415" color="EX-pure-blue" />
    <link srcID="12475" trgID="13509" rel="rRr" directed="false" shadow="false" column="82042" shadowCol="160809" srcRow="5001" trgRow="4415" color="EX-dark-yellow-green" />
    <link srcID="10781" trgID="13509" rel="rRr" directed="false" shadow="false" column="82043" shadowCol="160810" srcRow="5668" trgRow="4415" color="EX-dark-magenta" />
    <link srcID="13472" trgID="10632" rel="rRr" directed="false" shadow="false" column="82044" shadowCol="160811" srcRow="5826" trgRow="4416" color="EX-dark-green" />
    <link srcID="10922" trgID="11577" rel="rRr" directed="false" shadow="true" shadowCol="160812" srcRow="4393" trgRow="4417" color="EX-blue-magenta" />
    <link srcID="13008" trgID="11577" rel="rRr" directed="false" shadow="false" column="82045" shadowCol="160813" srcRow="5596" trgRow="4417" color="EX-yellow-green" />
    <link srcID="14015" trgID="12677" rel="rRr" directed="false" shadow="true" shadowCol="160814" srcRow="4418" trgRow="3183" color="EX-magenta" />
    <link srcID="11529" trgID="14015" rel="rRr" directed="false" shadow="true" shadowCol="160815" srcRow="3226" trgRow="4418" color="EX-green" />
    <link srcID="14015" trgID="10627" rel="rRr" directed="false" shadow="true" shadowCol="160816" srcRow="4418" trgRow="4321" color="EX-yellow" />
    <link srcID="14015" trgID="11254" rel="rRr" directed="false" shadow="false" column="82046" shadowCol="160817" srcRow="4418" trgRow="5207" color="EX-purple" />
    <link srcID="14015" trgID="11830" rel="rRr" directed="false" shadow="false" column="82047" shadowCol="160818" srcRow="4418" trgRow="5413" color="EX-dark-purple" />
    <link srcID="13446" trgID="10693" rel="rRr" directed="false" shadow="true" shadowCol="160819" srcRow="4419" trgRow="3468" color="EX-dark-red" />
    <link srcID="13446" trgID="13772" rel="rRr" directed="false" shadow="true" shadowCol="160820" srcRow="4419" trgRow="3747" color="EX-pale-green" />
    <link srcID="13446" trgID="12060" rel="rRr" directed="false" shadow="true" shadowCol="160821" srcRow="4419" trgRow="3748" color="EX-pale-blue" />
    <link srcID="12688" trgID="10842" rel="rRr" directed="false" shadow="true" shadowCol="160822" srcRow="4420" trgRow="3321" color="EX-dark-tan" />
    <link srcID="12688" trgID="12002" rel="rRr" directed="false" shadow="false" column="82048" shadowCol="160823" srcRow="4420" trgRow="4517" color="EX-pale-blue-magenta" />
    <link srcID="11372" trgID="11559" rel="rRr" directed="false" shadow="true" shadowCol="160824" srcRow="4421" trgRow="3322" color="EX-pale-yellow orange" />
    <link srcID="11372" trgID="12656" rel="rRr" directed="false" shadow="false" column="82049" shadowCol="160825" srcRow="4421" trgRow="4629" color="EX-medium-magenta" />
    <link srcID="11372" trgID="10751" rel="rRr" directed="false" shadow="false" column="82050" shadowCol="160826" srcRow="4421" trgRow="4990" color="EX-pale-red" />
    <link srcID="11372" trgID="12038" rel="rRr" directed="false" shadow="false" column="82051" shadowCol="160827" srcRow="4421" trgRow="5130" color="EX-pale-cyan" />
    <link srcID="11380" trgID="11372" rel="rRr" directed="false" shadow="false" column="82052" shadowCol="160828" srcRow="5254" trgRow="4421" color="EX-pale-yellow-green" />
    <link srcID="11630" trgID="11900" rel="rRr" directed="false" shadow="true" shadowCol="160829" srcRow="4422" trgRow="4083" color="EX-pale-purple" />
    <link srcID="11630" trgID="12921" rel="rRr" directed="false" shadow="true" shadowCol="160830" srcRow="4422" trgRow="4147" color="EX-pale-magenta" />
    <link srcID="11630" trgID="12088" rel="rRr" directed="false" shadow="true" shadowCol="160831" srcRow="4422" trgRow="4172" color="EX-pale-red-orange" />
    <link srcID="11630" trgID="12242" rel="rRr" directed="false" shadow="true" shadowCol="160832" srcRow="4422" trgRow="4367" color="EX-blue" />
    <link srcID="11630" trgID="14025" rel="rRr" directed="false" shadow="true" shadowCol="160833" srcRow="4422" trgRow="4411" color="EX-orange" />
    <link srcID="11630" trgID="12838" rel="rRr" directed="false" shadow="false" column="82053" shadowCol="160834" srcRow="4422" trgRow="5017" color="EX-dark-cyan" />
    <link srcID="11630" trgID="13431" rel="rRr" directed="false" shadow="false" column="82054" shadowCol="160835" srcRow="4422" trgRow="5264" color="EX-red" />
    <link srcID="11630" trgID="13427" rel="rRr" directed="false" shadow="false" column="82055" shadowCol="160836" srcRow="4422" trgRow="5465" color="EX-dark-orange" />
    <link srcID="11478" trgID="10624" rel="rRr" directed="false" shadow="true" shadowCol="160837" srcRow="4423" trgRow="3136" color="EX-dark-gray-purple" />
    <link srcID="11045" trgID="11478" rel="rRr" directed="false" shadow="true" shadowCol="160838" srcRow="3353" trgRow="4423" color="EX-cyan" />
    <link srcID="13992" trgID="11478" rel="rRr" directed="false" shadow="true" shadowCol="160839" srcRow="3538" trgRow="4423" color="EX-yellow-orange" />
    <link srcID="11478" trgID="12074" rel="rRr" directed="false" shadow="false" column="82056" shadowCol="160840" srcRow="4423" trgRow="4886" color="EX-pure-blue" />
    <link srcID="10992" trgID="13858" rel="rRr" directed="false" shadow="true" shadowCol="160841" srcRow="4424" trgRow="3759" color="EX-dark-yellow-green" />
    <link srcID="10992" trgID="10663" rel="rRr" directed="false" shadow="true" shadowCol="160842" srcRow="4424" trgRow="3767" color="EX-dark-magenta" />
    <link srcID="10992" trgID="13056" rel="rRr" directed="false" shadow="false" column="82057" shadowCol="160843" srcRow="4424" trgRow="4519" color="EX-dark-green" />
    <link srcID="13179" trgID="13311" rel="rRr" directed="false" shadow="true" shadowCol="160844" srcRow="4059" trgRow="4425" color="EX-blue-magenta" />
    <link srcID="13311" trgID="10728" rel="rRr" directed="false" shadow="false" column="82058" shadowCol="160845" srcRow="4425" trgRow="4694" color="EX-yellow-green" />
    <link srcID="13311" trgID="10912" rel="rRr" directed="false" shadow="false" column="82059" shadowCol="160846" srcRow="4425" trgRow="5508" color="EX-magenta" />
    <link srcID="12784" trgID="12112" rel="rRr" directed="false" shadow="true" shadowCol="160847" srcRow="4426" trgRow="4265" color="EX-green" />
    <link srcID="11243" trgID="13264" rel="rRr" directed="false" shadow="true" shadowCol="160848" srcRow="4427" trgRow="3630" color="EX-yellow" />
    <link srcID="11243" trgID="12589" rel="rRr" directed="false" shadow="true" shadowCol="160849" srcRow="4427" trgRow="3911" color="EX-purple" />
    <link srcID="11243" trgID="12607" rel="rRr" directed="false" shadow="true" shadowCol="160850" srcRow="4427" trgRow="4303" color="EX-dark-purple" />
    <link srcID="11243" trgID="13659" rel="rRr" directed="false" shadow="false" column="82060" shadowCol="160851" srcRow="4427" trgRow="4891" color="EX-dark-red" />
    <link srcID="13896" trgID="11243" rel="rRr" directed="false" shadow="false" column="82061" shadowCol="160852" srcRow="4983" trgRow="4427" color="EX-pale-green" />
    <link srcID="11243" trgID="12364" rel="rRr" directed="false" shadow="false" column="82062" shadowCol="160853" srcRow="4427" trgRow="4985" color="EX-pale-blue" />
    <link srcID="12381" trgID="12140" rel="rRr" directed="false" shadow="true" shadowCol="160854" srcRow="4428" trgRow="3792" color="EX-dark-tan" />
    <link srcID="12062" trgID="12381" rel="rRr" directed="false" shadow="true" shadowCol="160855" srcRow="4145" trgRow="4428" color="EX-pale-blue-magenta" />
    <link srcID="12761" trgID="12381" rel="rRr" directed="false" shadow="false" column="82063" shadowCol="160856" srcRow="4461" trgRow="4428" color="EX-pale-yellow orange" />
    <link srcID="11281" trgID="13038" rel="rRr" directed="false" shadow="true" shadowCol="160857" srcRow="3791" trgRow="4429" color="EX-medium-magenta" />
    <link srcID="11816" trgID="13038" rel="rRr" directed="false" shadow="true" shadowCol="160858" srcRow="4264" trgRow="4429" color="EX-pale-red" />
    <link srcID="13038" trgID="11126" rel="rRr" directed="false" shadow="false" column="82064" shadowCol="160859" srcRow="4429" trgRow="4920" color="EX-pale-cyan" />
    <link srcID="13038" trgID="13205" rel="rRr" directed="false" shadow="false" column="82065" shadowCol="160860" srcRow="4429" trgRow="5296" color="EX-pale-yellow-green" />
    <link srcID="11488" trgID="10782" rel="rRr" directed="false" shadow="true" shadowCol="160861" srcRow="3624" trgRow="4430" color="EX-pale-purple" />
    <link srcID="10782" trgID="14020" rel="rRr" directed="false" shadow="true" shadowCol="160862" srcRow="4430" trgRow="3753" color="EX-pale-magenta" />
    <link srcID="12772" trgID="12230" rel="rRr" directed="false" shadow="true" shadowCol="160863" srcRow="4431" trgRow="4253" color="EX-pale-red-orange" />
    <link srcID="11258" trgID="12772" rel="rRr" directed="false" shadow="false" column="82066" shadowCol="160864" srcRow="4467" trgRow="4431" color="EX-blue" />
    <link srcID="12772" trgID="12637" rel="rRr" directed="false" shadow="false" column="82067" shadowCol="160865" srcRow="4431" trgRow="5627" color="EX-orange" />
    <link srcID="12399" trgID="12772" rel="rRr" directed="false" shadow="false" column="82068" shadowCol="160866" srcRow="5705" trgRow="4431" color="EX-dark-cyan" />
    <link srcID="11635" trgID="12824" rel="rRr" directed="false" shadow="true" shadowCol="160867" srcRow="3185" trgRow="4432" color="EX-red" />
    <link srcID="12609" trgID="12824" rel="rRr" directed="false" shadow="true" shadowCol="160868" srcRow="3519" trgRow="4432" color="EX-dark-orange" />
    <link srcID="12824" trgID="13243" rel="rRr" directed="false" shadow="false" column="82069" shadowCol="160869" srcRow="4432" trgRow="5108" color="EX-dark-gray-purple" />
    <link srcID="13483" trgID="13782" rel="rRr" directed="false" shadow="true" shadowCol="160870" srcRow="4433" trgRow="3661" color="EX-cyan" />
    <link srcID="13483" trgID="12892" rel="rRr" directed="false" shadow="false" column="82070" shadowCol="160871" srcRow="4433" trgRow="5648" color="EX-yellow-orange" />
    <link srcID="11770" trgID="13665" rel="rRr" directed="false" shadow="true" shadowCol="160872" srcRow="4434" trgRow="3409" color="EX-pure-blue" />
    <link srcID="11770" trgID="10828" rel="rRr" directed="false" shadow="true" shadowCol="160873" srcRow="4434" trgRow="3576" color="EX-dark-yellow-green" />
    <link srcID="11770" trgID="11904" rel="rRr" directed="false" shadow="true" shadowCol="160874" srcRow="4434" trgRow="4255" color="EX-dark-magenta" />
    <link srcID="11920" trgID="11770" rel="rRr" directed="false" shadow="false" column="82071" shadowCol="160875" srcRow="5026" trgRow="4434" color="EX-dark-green" />
    <link srcID="11770" trgID="12492" rel="rRr" directed="false" shadow="false" column="82072" shadowCol="160876" srcRow="4434" trgRow="5155" color="EX-blue-magenta" />
    <link srcID="12294" trgID="11770" rel="rRr" directed="false" shadow="false" column="82073" shadowCol="160877" srcRow="5204" trgRow="4434" color="EX-yellow-green" />
    <link srcID="10842" trgID="11040" rel="rRr" directed="false" shadow="true" shadowCol="160878" srcRow="3321" trgRow="4435" color="EX-magenta" />
    <link srcID="12698" trgID="11056" rel="rRr" directed="false" shadow="true" shadowCol="160879" srcRow="3207" trgRow="4436" color="EX-green" />
    <link srcID="11174" trgID="11056" rel="rRr" directed="false" shadow="true" shadowCol="160880" srcRow="3382" trgRow="4436" color="EX-yellow" />
    <link srcID="11056" trgID="11979" rel="rRr" directed="false" shadow="true" shadowCol="160881" srcRow="4436" trgRow="4045" color="EX-purple" />
    <link srcID="11645" trgID="11056" rel="rRr" directed="false" shadow="false" column="82074" shadowCol="160882" srcRow="4854" trgRow="4436" color="EX-dark-purple" />
    <link srcID="11056" trgID="13781" rel="rRr" directed="false" shadow="false" column="82075" shadowCol="160883" srcRow="4436" trgRow="4867" color="EX-dark-red" />
    <link srcID="11022" trgID="13092" rel="rRr" directed="false" shadow="true" shadowCol="160884" srcRow="4437" trgRow="4218" color="EX-pale-green" />
    <link srcID="11022" trgID="11020" rel="rRr" directed="false" shadow="true" shadowCol="160885" srcRow="4437" trgRow="4229" color="EX-pale-blue" />
    <link srcID="12774" trgID="11022" rel="rRr" directed="false" shadow="true" shadowCol="160886" srcRow="4293" trgRow="4437" color="EX-dark-tan" />
    <link srcID="11761" trgID="11022" rel="rRr" directed="false" shadow="false" column="82076" shadowCol="160887" srcRow="5211" trgRow="4437" color="EX-pale-blue-magenta" />
    <link srcID="12420" trgID="11022" rel="rRr" directed="false" shadow="false" column="82077" shadowCol="160888" srcRow="5536" trgRow="4437" color="EX-pale-yellow orange" />
    <link srcID="14029" trgID="12118" rel="rRr" directed="false" shadow="true" shadowCol="160889" srcRow="3452" trgRow="4438" color="EX-medium-magenta" />
    <link srcID="12118" trgID="12487" rel="rRr" directed="false" shadow="false" column="82078" shadowCol="160890" srcRow="4438" trgRow="4898" color="EX-pale-red" />
    <link srcID="13896" trgID="12118" rel="rRr" directed="false" shadow="false" column="82079" shadowCol="160891" srcRow="4983" trgRow="4438" color="EX-pale-cyan" />
    <link srcID="12708" trgID="12118" rel="rRr" directed="false" shadow="false" column="82080" shadowCol="160892" srcRow="5029" trgRow="4438" color="EX-pale-yellow-green" />
    <link srcID="12916" trgID="12118" rel="rRr" directed="false" shadow="false" column="82081" shadowCol="160893" srcRow="5186" trgRow="4438" color="EX-pale-purple" />
    <link srcID="12118" trgID="11439" rel="rRr" directed="false" shadow="false" column="82082" shadowCol="160894" srcRow="4438" trgRow="5451" color="EX-pale-magenta" />
    <link srcID="12118" trgID="13344" rel="rRr" directed="false" shadow="false" column="82083" shadowCol="160895" srcRow="4438" trgRow="5505" color="EX-pale-red-orange" />
    <link srcID="12650" trgID="10990" rel="rRr" directed="false" shadow="false" column="82084" shadowCol="160896" srcRow="4944" trgRow="4439" color="EX-blue" />
    <link srcID="12736" trgID="10990" rel="rRr" directed="false" shadow="false" column="82085" shadowCol="160897" srcRow="5241" trgRow="4439" color="EX-orange" />
    <link srcID="12466" trgID="10990" rel="rRr" directed="false" shadow="false" column="82086" shadowCol="160898" srcRow="5243" trgRow="4439" color="EX-dark-cyan" />
    <link srcID="11303" trgID="12166" rel="rRr" directed="false" shadow="true" shadowCol="160899" srcRow="4399" trgRow="4440" color="EX-red" />
    <link srcID="10748" trgID="12166" rel="rRr" directed="false" shadow="false" column="82087" shadowCol="160900" srcRow="5056" trgRow="4440" color="EX-dark-orange" />
    <link srcID="12130" trgID="13604" rel="rRr" directed="false" shadow="true" shadowCol="160901" srcRow="3822" trgRow="4441" color="EX-dark-gray-purple" />
    <link srcID="13604" trgID="13659" rel="rRr" directed="false" shadow="false" column="82088" shadowCol="160902" srcRow="4441" trgRow="4891" color="EX-cyan" />
    <link srcID="12252" trgID="13604" rel="rRr" directed="false" shadow="false" column="82089" shadowCol="160903" srcRow="4908" trgRow="4441" color="EX-yellow-orange" />
    <link srcID="13037" trgID="13604" rel="rRr" directed="false" shadow="false" column="82090" shadowCol="160904" srcRow="5400" trgRow="4441" color="EX-pure-blue" />
    <link srcID="11955" trgID="13560" rel="rRr" directed="false" shadow="true" shadowCol="160905" srcRow="4442" trgRow="3823" color="EX-dark-yellow-green" />
    <link srcID="11932" trgID="11955" rel="rRr" directed="false" shadow="true" shadowCol="160906" srcRow="3881" trgRow="4442" color="EX-dark-magenta" />
    <link srcID="13983" trgID="11955" rel="rRr" directed="false" shadow="true" shadowCol="160907" srcRow="3966" trgRow="4442" color="EX-dark-green" />
    <link srcID="10790" trgID="13685" rel="rRr" directed="false" shadow="false" column="82091" shadowCol="160908" srcRow="5345" trgRow="4443" color="EX-blue-magenta" />
    <link srcID="11986" trgID="12436" rel="rRr" directed="false" shadow="true" shadowCol="160909" srcRow="3850" trgRow="4444" color="EX-yellow-green" />
    <link srcID="13050" trgID="12436" rel="rRr" directed="false" shadow="true" shadowCol="160910" srcRow="3857" trgRow="4444" color="EX-magenta" />
    <link srcID="11532" trgID="12436" rel="rRr" directed="false" shadow="true" shadowCol="160911" srcRow="3987" trgRow="4444" color="EX-green" />
    <link srcID="13364" trgID="12436" rel="rRr" directed="false" shadow="false" column="82092" shadowCol="160912" srcRow="4716" trgRow="4444" color="EX-yellow" />
    <link srcID="11166" trgID="12436" rel="rRr" directed="false" shadow="false" column="82093" shadowCol="160913" srcRow="4928" trgRow="4444" color="EX-purple" />
    <link srcID="12436" trgID="12531" rel="rRr" directed="false" shadow="false" column="82094" shadowCol="160914" srcRow="4444" trgRow="5200" color="EX-dark-purple" />
    <link srcID="13616" trgID="11994" rel="rRr" directed="false" shadow="true" shadowCol="160915" srcRow="4445" trgRow="3529" color="EX-dark-red" />
    <link srcID="11914" trgID="13616" rel="rRr" directed="false" shadow="true" shadowCol="160916" srcRow="3646" trgRow="4445" color="EX-pale-green" />
    <link srcID="11923" trgID="13616" rel="rRr" directed="false" shadow="true" shadowCol="160917" srcRow="3655" trgRow="4445" color="EX-pale-blue" />
    <link srcID="13393" trgID="13616" rel="rRr" directed="false" shadow="true" shadowCol="160918" srcRow="3659" trgRow="4445" color="EX-dark-tan" />
    <link srcID="13179" trgID="13616" rel="rRr" directed="false" shadow="true" shadowCol="160919" srcRow="4059" trgRow="4445" color="EX-pale-blue-magenta" />
    <link srcID="12017" trgID="13557" rel="rRr" directed="false" shadow="true" shadowCol="160920" srcRow="3440" trgRow="4446" color="EX-pale-yellow orange" />
    <link srcID="11281" trgID="13557" rel="rRr" directed="false" shadow="true" shadowCol="160921" srcRow="3791" trgRow="4446" color="EX-medium-magenta" />
    <link srcID="12462" trgID="13557" rel="rRr" directed="false" shadow="true" shadowCol="160922" srcRow="3827" trgRow="4446" color="EX-pale-red" />
    <link srcID="10777" trgID="13557" rel="rRr" directed="false" shadow="true" shadowCol="160923" srcRow="4263" trgRow="4446" color="EX-pale-cyan" />
    <link srcID="12872" trgID="13557" rel="rRr" directed="false" shadow="false" column="82095" shadowCol="160924" srcRow="4576" trgRow="4446" color="EX-pale-yellow-green" />
    <link srcID="12048" trgID="13557" rel="rRr" directed="false" shadow="false" column="82096" shadowCol="160925" srcRow="5542" trgRow="4446" color="EX-pale-purple" />
    <link srcID="13891" trgID="12559" rel="rRr" directed="false" shadow="true" shadowCol="160926" srcRow="3354" trgRow="4447" color="EX-pale-magenta" />
    <link srcID="13145" trgID="12559" rel="rRr" directed="false" shadow="true" shadowCol="160927" srcRow="3393" trgRow="4447" color="EX-pale-red-orange" />
    <link srcID="12290" trgID="12559" rel="rRr" directed="false" shadow="false" column="82097" shadowCol="160928" srcRow="4931" trgRow="4447" color="EX-blue" />
    <link srcID="11824" trgID="12559" rel="rRr" directed="false" shadow="false" column="82098" shadowCol="160929" srcRow="5436" trgRow="4447" color="EX-orange" />
    <link srcID="11387" trgID="11330" rel="rRr" directed="false" shadow="true" shadowCol="160930" srcRow="3846" trgRow="4448" color="EX-dark-cyan" />
    <link srcID="11499" trgID="11330" rel="rRr" directed="false" shadow="true" shadowCol="160931" srcRow="3969" trgRow="4448" color="EX-red" />
    <link srcID="11331" trgID="11330" rel="rRr" directed="false" shadow="true" shadowCol="160932" srcRow="4108" trgRow="4448" color="EX-dark-orange" />
    <link srcID="11375" trgID="11330" rel="rRr" directed="false" shadow="false" column="82099" shadowCol="160933" srcRow="5500" trgRow="4448" color="EX-dark-gray-purple" />
    <link srcID="13169" trgID="11330" rel="rRr" directed="false" shadow="false" column="82100" shadowCol="160934" srcRow="5534" trgRow="4448" color="EX-cyan" />
    <link srcID="11494" trgID="11364" rel="rRr" directed="false" shadow="true" shadowCol="160935" srcRow="4449" trgRow="3189" color="EX-yellow-orange" />
    <link srcID="11494" trgID="12230" rel="rRr" directed="false" shadow="true" shadowCol="160936" srcRow="4449" trgRow="4253" color="EX-pure-blue" />
    <link srcID="11494" trgID="12637" rel="rRr" directed="false" shadow="false" column="82101" shadowCol="160937" srcRow="4449" trgRow="5627" color="EX-dark-yellow-green" />
    <link srcID="12980" trgID="11453" rel="rRr" directed="false" shadow="true" shadowCol="160938" srcRow="4450" trgRow="3225" color="EX-dark-magenta" />
    <link srcID="12980" trgID="12846" rel="rRr" directed="false" shadow="true" shadowCol="160939" srcRow="4450" trgRow="3757" color="EX-dark-green" />
    <link srcID="12980" trgID="10646" rel="rRr" directed="false" shadow="true" shadowCol="160940" srcRow="4450" trgRow="3764" color="EX-blue-magenta" />
    <link srcID="12980" trgID="12363" rel="rRr" directed="false" shadow="true" shadowCol="160941" srcRow="4450" trgRow="4331" color="EX-yellow-green" />
    <link srcID="12980" trgID="11354" rel="rRr" directed="false" shadow="false" column="82102" shadowCol="160942" srcRow="4450" trgRow="4789" color="EX-magenta" />
    <link srcID="12375" trgID="13620" rel="rRr" directed="false" shadow="true" shadowCol="160943" srcRow="4451" trgRow="4196" color="EX-green" />
    <link srcID="12375" trgID="13769" rel="rRr" directed="false" shadow="false" column="82103" shadowCol="160944" srcRow="4451" trgRow="5499" color="EX-yellow" />
    <link srcID="12375" trgID="13717" rel="rRr" directed="false" shadow="false" column="82104" shadowCol="160945" srcRow="4451" trgRow="5550" color="EX-purple" />
    <link srcID="12326" trgID="12438" rel="rRr" directed="false" shadow="true" shadowCol="160946" srcRow="4452" trgRow="3171" color="EX-dark-purple" />
    <link srcID="13183" trgID="12326" rel="rRr" directed="false" shadow="true" shadowCol="160947" srcRow="3807" trgRow="4452" color="EX-dark-red" />
    <link srcID="12326" trgID="12105" rel="rRr" directed="false" shadow="true" shadowCol="160948" srcRow="4452" trgRow="3993" color="EX-pale-green" />
    <link srcID="12326" trgID="13726" rel="rRr" directed="false" shadow="false" column="82105" shadowCol="160949" srcRow="4452" trgRow="4608" color="EX-pale-blue" />
    <link srcID="11608" trgID="12487" rel="rRr" directed="false" shadow="false" column="82106" shadowCol="160950" srcRow="4453" trgRow="4898" color="EX-dark-tan" />
    <link srcID="12392" trgID="12774" rel="rRr" directed="false" shadow="true" shadowCol="160951" srcRow="4454" trgRow="4293" color="EX-pale-blue-magenta" />
    <link srcID="11159" trgID="11187" rel="rRr" directed="false" shadow="true" shadowCol="160952" srcRow="4455" trgRow="3855" color="EX-pale-yellow orange" />
    <link srcID="11601" trgID="13110" rel="rRr" directed="false" shadow="true" shadowCol="160953" srcRow="4456" trgRow="3341" color="EX-medium-magenta" />
    <link srcID="11601" trgID="10801" rel="rRr" directed="false" shadow="true" shadowCol="160954" srcRow="4456" trgRow="3963" color="EX-pale-red" />
    <link srcID="10774" trgID="13110" rel="rRr" directed="false" shadow="true" shadowCol="160955" srcRow="4457" trgRow="3341" color="EX-pale-cyan" />
    <link srcID="10774" trgID="13308" rel="rRr" directed="false" shadow="true" shadowCol="160956" srcRow="4457" trgRow="3867" color="EX-pale-yellow-green" />
    <link srcID="11404" trgID="10774" rel="rRr" directed="false" shadow="false" column="82107" shadowCol="160957" srcRow="4822" trgRow="4457" color="EX-pale-purple" />
    <link srcID="10774" trgID="13263" rel="rRr" directed="false" shadow="false" column="82108" shadowCol="160958" srcRow="4457" trgRow="5010" color="EX-pale-magenta" />
    <link srcID="11782" trgID="11521" rel="rRr" directed="false" shadow="true" shadowCol="160959" srcRow="4458" trgRow="3205" color="EX-pale-red-orange" />
    <link srcID="11782" trgID="11559" rel="rRr" directed="false" shadow="true" shadowCol="160960" srcRow="4458" trgRow="3322" color="EX-blue" />
    <link srcID="11782" trgID="11611" rel="rRr" directed="false" shadow="true" shadowCol="160961" srcRow="4458" trgRow="4217" color="EX-orange" />
    <link srcID="13917" trgID="11782" rel="rRr" directed="false" shadow="false" column="82109" shadowCol="160962" srcRow="4902" trgRow="4458" color="EX-dark-cyan" />
    <link srcID="11782" trgID="13037" rel="rRr" directed="false" shadow="false" column="82110" shadowCol="160963" srcRow="4458" trgRow="5400" color="EX-red" />
    <link srcID="11707" trgID="13826" rel="rRr" directed="false" shadow="true" shadowCol="160964" srcRow="4459" trgRow="3314" color="EX-dark-orange" />
    <link srcID="11687" trgID="11707" rel="rRr" directed="false" shadow="true" shadowCol="160965" srcRow="3401" trgRow="4459" color="EX-dark-gray-purple" />
    <link srcID="11707" trgID="11181" rel="rRr" directed="false" shadow="true" shadowCol="160966" srcRow="4459" trgRow="4076" color="EX-cyan" />
    <link srcID="11707" trgID="13099" rel="rRr" directed="false" shadow="false" column="82111" shadowCol="160967" srcRow="4459" trgRow="5422" color="EX-yellow-orange" />
    <link srcID="11989" trgID="11333" rel="rRr" directed="false" shadow="true" shadowCol="160968" srcRow="4460" trgRow="3285" color="EX-pure-blue" />
    <link srcID="11989" trgID="13061" rel="rRr" directed="false" shadow="true" shadowCol="160969" srcRow="4460" trgRow="3309" color="EX-dark-yellow-green" />
    <link srcID="11989" trgID="10842" rel="rRr" directed="false" shadow="true" shadowCol="160970" srcRow="4460" trgRow="3321" color="EX-dark-magenta" />
    <link srcID="11989" trgID="11987" rel="rRr" directed="false" shadow="true" shadowCol="160971" srcRow="4460" trgRow="3372" color="EX-dark-green" />
    <link srcID="11989" trgID="10849" rel="rRr" directed="false" shadow="true" shadowCol="160972" srcRow="4460" trgRow="3810" color="EX-blue-magenta" />
    <link srcID="12761" trgID="12381" rel="rRr" directed="false" shadow="true" shadowCol="160973" srcRow="4461" trgRow="4428" color="EX-yellow-green" />
    <link srcID="12007" trgID="13826" rel="rRr" directed="false" shadow="true" shadowCol="160974" srcRow="4462" trgRow="3314" color="EX-magenta" />
    <link srcID="12007" trgID="10978" rel="rRr" directed="false" shadow="true" shadowCol="160975" srcRow="4462" trgRow="3788" color="EX-green" />
    <link srcID="13346" trgID="12007" rel="rRr" directed="false" shadow="true" shadowCol="160976" srcRow="3910" trgRow="4462" color="EX-yellow" />
    <link srcID="12759" trgID="12007" rel="rRr" directed="false" shadow="true" shadowCol="160977" srcRow="4157" trgRow="4462" color="EX-purple" />
    <link srcID="12007" trgID="10998" rel="rRr" directed="false" shadow="false" column="82112" shadowCol="160978" srcRow="4462" trgRow="5374" color="EX-dark-purple" />
    <link srcID="12843" trgID="12071" rel="rRr" directed="false" shadow="true" shadowCol="160979" srcRow="4463" trgRow="4052" color="EX-dark-red" />
    <link srcID="12843" trgID="10837" rel="rRr" directed="false" shadow="true" shadowCol="160980" srcRow="4463" trgRow="4106" color="EX-pale-green" />
    <link srcID="12843" trgID="11497" rel="rRr" directed="false" shadow="false" column="82113" shadowCol="160981" srcRow="4463" trgRow="4516" color="EX-pale-blue" />
    <link srcID="12296" trgID="12227" rel="rRr" directed="false" shadow="true" shadowCol="160982" srcRow="4464" trgRow="3574" color="EX-dark-tan" />
    <link srcID="12318" trgID="12199" rel="rRr" directed="false" shadow="true" shadowCol="160983" srcRow="4465" trgRow="3174" color="EX-pale-blue-magenta" />
    <link srcID="12318" trgID="13197" rel="rRr" directed="false" shadow="true" shadowCol="160984" srcRow="4465" trgRow="3535" color="EX-pale-yellow orange" />
    <link srcID="12318" trgID="11888" rel="rRr" directed="false" shadow="true" shadowCol="160985" srcRow="4465" trgRow="4122" color="EX-medium-magenta" />
    <link srcID="13123" trgID="12318" rel="rRr" directed="false" shadow="true" shadowCol="160986" srcRow="4290" trgRow="4465" color="EX-pale-red" />
    <link srcID="11341" trgID="11431" rel="rRr" directed="false" shadow="true" shadowCol="160987" srcRow="4466" trgRow="4099" color="EX-pale-cyan" />
    <link srcID="11341" trgID="11149" rel="rRr" directed="false" shadow="true" shadowCol="160988" srcRow="4466" trgRow="4257" color="EX-pale-yellow-green" />
    <link srcID="11341" trgID="11260" rel="rRr" directed="false" shadow="false" column="82114" shadowCol="160989" srcRow="4466" trgRow="5126" color="EX-pale-purple" />
    <link srcID="11258" trgID="11029" rel="rRr" directed="false" shadow="true" shadowCol="160990" srcRow="4467" trgRow="3173" color="EX-pale-magenta" />
    <link srcID="11258" trgID="12640" rel="rRr" directed="false" shadow="true" shadowCol="160991" srcRow="4467" trgRow="3187" color="EX-pale-red-orange" />
    <link srcID="11258" trgID="12772" rel="rRr" directed="false" shadow="true" shadowCol="160992" srcRow="4467" trgRow="4431" color="EX-blue" />
    <link srcID="11258" trgID="12637" rel="rRr" directed="false" shadow="false" column="82115" shadowCol="160993" srcRow="4467" trgRow="5627" color="EX-orange" />
    <link srcID="12789" trgID="11889" rel="rRr" directed="false" shadow="true" shadowCol="160994" srcRow="4468" trgRow="3155" color="EX-dark-cyan" />
    <link srcID="12789" trgID="11948" rel="rRr" directed="false" shadow="true" shadowCol="160995" srcRow="4468" trgRow="3613" color="EX-red" />
    <link srcID="12721" trgID="12789" rel="rRr" directed="false" shadow="true" shadowCol="160996" srcRow="3934" trgRow="4468" color="EX-dark-orange" />
    <link srcID="13369" trgID="12789" rel="rRr" directed="false" shadow="true" shadowCol="160997" srcRow="4031" trgRow="4468" color="EX-dark-gray-purple" />
    <link srcID="11694" trgID="12789" rel="rRr" directed="false" shadow="true" shadowCol="160998" srcRow="4055" trgRow="4468" color="EX-cyan" />
    <link srcID="12329" trgID="12789" rel="rRr" directed="false" shadow="false" column="82116" shadowCol="160999" srcRow="5096" trgRow="4468" color="EX-yellow-orange" />
    <link srcID="12789" trgID="12057" rel="rRr" directed="false" shadow="false" column="82117" shadowCol="161000" srcRow="4468" trgRow="5212" color="EX-pure-blue" />
    <link srcID="12419" trgID="12579" rel="rRr" directed="false" shadow="true" shadowCol="161001" srcRow="4469" trgRow="3142" color="EX-dark-yellow-green" />
    <link srcID="12419" trgID="11343" rel="rRr" directed="false" shadow="true" shadowCol="161002" srcRow="4469" trgRow="3143" color="EX-dark-magenta" />
    <link srcID="12419" trgID="11035" rel="rRr" directed="false" shadow="true" shadowCol="161003" srcRow="4469" trgRow="3818" color="EX-dark-green" />
    <link srcID="12419" trgID="11599" rel="rRr" directed="false" shadow="true" shadowCol="161004" srcRow="4469" trgRow="4283" color="EX-blue-magenta" />
    <link srcID="11296" trgID="12419" rel="rRr" directed="false" shadow="false" column="82118" shadowCol="161005" srcRow="5147" trgRow="4469" color="EX-yellow-green" />
    <link srcID="13035" trgID="12419" rel="rRr" directed="false" shadow="false" column="82119" shadowCol="161006" srcRow="5408" trgRow="4469" color="EX-magenta" />
    <link srcID="11664" trgID="11202" rel="rRr" directed="false" shadow="true" shadowCol="161007" srcRow="4470" trgRow="3224" color="EX-green" />
    <link srcID="11166" trgID="11664" rel="rRr" directed="false" shadow="false" column="82120" shadowCol="161008" srcRow="4928" trgRow="4470" color="EX-yellow" />
    <link srcID="11664" trgID="11883" rel="rRr" directed="false" shadow="false" column="82121" shadowCol="161009" srcRow="4470" trgRow="4940" color="EX-purple" />
    <link srcID="11664" trgID="10831" rel="rRr" directed="false" shadow="false" column="82122" shadowCol="161010" srcRow="4470" trgRow="5047" color="EX-dark-purple" />
    <link srcID="11201" trgID="11664" rel="rRr" directed="false" shadow="false" column="82123" shadowCol="161011" srcRow="5459" trgRow="4470" color="EX-dark-red" />
    <link srcID="12414" trgID="13318" rel="rRr" directed="false" shadow="true" shadowCol="161012" srcRow="4471" trgRow="3336" color="EX-pale-green" />
    <link srcID="12414" trgID="11560" rel="rRr" directed="false" shadow="true" shadowCol="161013" srcRow="4471" trgRow="3768" color="EX-pale-blue" />
    <link srcID="11541" trgID="12414" rel="rRr" directed="false" shadow="true" shadowCol="161014" srcRow="4135" trgRow="4471" color="EX-dark-tan" />
    <link srcID="11680" trgID="11766" rel="rRr" directed="false" shadow="true" shadowCol="161015" srcRow="4472" trgRow="3212" color="EX-pale-blue-magenta" />
    <link srcID="11680" trgID="12594" rel="rRr" directed="false" shadow="true" shadowCol="161016" srcRow="4472" trgRow="3313" color="EX-pale-yellow orange" />
    <link srcID="11680" trgID="13876" rel="rRr" directed="false" shadow="true" shadowCol="161017" srcRow="4472" trgRow="3939" color="EX-medium-magenta" />
    <link srcID="12514" trgID="11680" rel="rRr" directed="false" shadow="true" shadowCol="161018" srcRow="4077" trgRow="4472" color="EX-pale-red" />
    <link srcID="11680" trgID="13231" rel="rRr" directed="false" shadow="true" shadowCol="161019" srcRow="4472" trgRow="4170" color="EX-pale-cyan" />
    <link srcID="12802" trgID="12899" rel="rRr" directed="false" shadow="true" shadowCol="161020" srcRow="3840" trgRow="4473" color="EX-pale-yellow-green" />
    <link srcID="12899" trgID="11888" rel="rRr" directed="false" shadow="true" shadowCol="161021" srcRow="4473" trgRow="4122" color="EX-pale-purple" />
    <link srcID="13544" trgID="12899" rel="rRr" directed="false" shadow="true" shadowCol="161022" srcRow="4243" trgRow="4473" color="EX-pale-magenta" />
    <link srcID="12899" trgID="13221" rel="rRr" directed="false" shadow="false" column="82124" shadowCol="161023" srcRow="4473" trgRow="4910" color="EX-pale-red-orange" />
    <link srcID="12899" trgID="13325" rel="rRr" directed="false" shadow="false" column="82125" shadowCol="161024" srcRow="4473" trgRow="5609" color="EX-blue" />
    <link srcID="10615" trgID="10617" rel="rRr" directed="false" shadow="true" shadowCol="161025" srcRow="4474" trgRow="3797" color="EX-orange" />
    <link srcID="13050" trgID="10615" rel="rRr" directed="false" shadow="true" shadowCol="161026" srcRow="3857" trgRow="4474" color="EX-dark-cyan" />
    <link srcID="11531" trgID="10615" rel="rRr" directed="false" shadow="true" shadowCol="161027" srcRow="4085" trgRow="4474" color="EX-red" />
    <link srcID="10613" trgID="10615" rel="rRr" directed="false" shadow="true" shadowCol="161028" srcRow="4103" trgRow="4474" color="EX-dark-orange" />
    <link srcID="13822" trgID="10615" rel="rRr" directed="false" shadow="false" column="82126" shadowCol="161029" srcRow="4509" trgRow="4474" color="EX-dark-gray-purple" />
    <link srcID="12520" trgID="10615" rel="rRr" directed="false" shadow="false" column="82127" shadowCol="161030" srcRow="5015" trgRow="4474" color="EX-cyan" />
    <link srcID="12281" trgID="12305" rel="rRr" directed="false" shadow="true" shadowCol="161031" srcRow="3545" trgRow="4475" color="EX-yellow-orange" />
    <link srcID="13361" trgID="12305" rel="rRr" directed="false" shadow="false" column="82128" shadowCol="161032" srcRow="4746" trgRow="4475" color="EX-pure-blue" />
    <link srcID="12305" trgID="14017" rel="rRr" directed="false" shadow="false" column="82129" shadowCol="161033" srcRow="4475" trgRow="5659" color="EX-dark-yellow-green" />
    <link srcID="12305" trgID="12583" rel="rRr" directed="false" shadow="false" column="82130" shadowCol="161034" srcRow="4475" trgRow="5693" color="EX-dark-magenta" />
    <link srcID="12309" trgID="12305" rel="rRr" directed="false" shadow="false" column="82131" shadowCol="161035" srcRow="5807" trgRow="4475" color="EX-dark-green" />
    <link srcID="12458" trgID="13224" rel="rRr" directed="false" shadow="false" column="82132" shadowCol="161036" srcRow="4699" trgRow="4476" color="EX-blue-magenta" />
    <link srcID="13232" trgID="13270" rel="rRr" directed="false" shadow="true" shadowCol="161037" srcRow="4477" trgRow="3947" color="EX-yellow-green" />
    <link srcID="12905" trgID="13232" rel="rRr" directed="false" shadow="true" shadowCol="161038" srcRow="4094" trgRow="4477" color="EX-magenta" />
    <link srcID="11385" trgID="12357" rel="rRr" directed="false" shadow="true" shadowCol="161039" srcRow="4478" trgRow="3432" color="EX-green" />
    <link srcID="11594" trgID="11385" rel="rRr" directed="false" shadow="true" shadowCol="161040" srcRow="3740" trgRow="4478" color="EX-yellow" />
    <link srcID="10766" trgID="11385" rel="rRr" directed="false" shadow="true" shadowCol="161041" srcRow="4277" trgRow="4478" color="EX-purple" />
    <link srcID="11385" trgID="13067" rel="rRr" directed="false" shadow="true" shadowCol="161042" srcRow="4478" trgRow="4379" color="EX-dark-purple" />
    <link srcID="12738" trgID="13979" rel="rRr" directed="false" shadow="true" shadowCol="161043" srcRow="3320" trgRow="4479" color="EX-dark-red" />
    <link srcID="11353" trgID="13304" rel="rRr" directed="false" shadow="true" shadowCol="161044" srcRow="4203" trgRow="4480" color="EX-pale-green" />
    <link srcID="13535" trgID="10806" rel="rRr" directed="false" shadow="false" column="82133" shadowCol="161045" srcRow="4567" trgRow="4481" color="EX-pale-blue" />
    <link srcID="10806" trgID="11883" rel="rRr" directed="false" shadow="false" column="82134" shadowCol="161046" srcRow="4481" trgRow="4940" color="EX-dark-tan" />
    <link srcID="10927" trgID="11695" rel="rRr" directed="false" shadow="true" shadowCol="161047" srcRow="3349" trgRow="4482" color="EX-pale-blue-magenta" />
    <link srcID="13667" trgID="11695" rel="rRr" directed="false" shadow="true" shadowCol="161048" srcRow="3383" trgRow="4482" color="EX-pale-yellow orange" />
    <link srcID="10940" trgID="11695" rel="rRr" directed="false" shadow="true" shadowCol="161049" srcRow="3766" trgRow="4482" color="EX-medium-magenta" />
    <link srcID="13108" trgID="11695" rel="rRr" directed="false" shadow="true" shadowCol="161050" srcRow="4200" trgRow="4482" color="EX-pale-red" />
    <link srcID="11695" trgID="10590" rel="rRr" directed="false" shadow="true" shadowCol="161051" srcRow="4482" trgRow="4286" color="EX-pale-cyan" />
    <link srcID="11807" trgID="11695" rel="rRr" directed="false" shadow="false" column="82135" shadowCol="161052" srcRow="5452" trgRow="4482" color="EX-pale-yellow-green" />
    <link srcID="11130" trgID="12178" rel="rRr" directed="false" shadow="true" shadowCol="161053" srcRow="3214" trgRow="4483" color="EX-pale-purple" />
    <link srcID="12654" trgID="12178" rel="rRr" directed="false" shadow="true" shadowCol="161054" srcRow="3949" trgRow="4483" color="EX-pale-magenta" />
    <link srcID="10777" trgID="12178" rel="rRr" directed="false" shadow="true" shadowCol="161055" srcRow="4263" trgRow="4483" color="EX-pale-red-orange" />
    <link srcID="12178" trgID="10590" rel="rRr" directed="false" shadow="true" shadowCol="161056" srcRow="4483" trgRow="4286" color="EX-blue" />
    <link srcID="11758" trgID="12178" rel="rRr" directed="false" shadow="false" column="82136" shadowCol="161057" srcRow="4579" trgRow="4483" color="EX-orange" />
    <link srcID="11157" trgID="12178" rel="rRr" directed="false" shadow="false" column="82137" shadowCol="161058" srcRow="5251" trgRow="4483" color="EX-dark-cyan" />
    <link srcID="11687" trgID="13700" rel="rRr" directed="false" shadow="true" shadowCol="161059" srcRow="3401" trgRow="4484" color="EX-red" />
    <link srcID="10944" trgID="13700" rel="rRr" directed="false" shadow="true" shadowCol="161060" srcRow="4104" trgRow="4484" color="EX-dark-orange" />
    <link srcID="13700" trgID="10964" rel="rRr" directed="false" shadow="true" shadowCol="161061" srcRow="4484" trgRow="4152" color="EX-dark-gray-purple" />
    <link srcID="11930" trgID="13700" rel="rRr" directed="false" shadow="false" column="82138" shadowCol="161062" srcRow="4529" trgRow="4484" color="EX-cyan" />
    <link srcID="12252" trgID="13700" rel="rRr" directed="false" shadow="false" column="82139" shadowCol="161063" srcRow="4908" trgRow="4484" color="EX-yellow-orange" />
    <link srcID="11336" trgID="12474" rel="rRr" directed="false" shadow="true" shadowCol="161064" srcRow="3601" trgRow="4485" color="EX-pure-blue" />
    <link srcID="13416" trgID="12474" rel="rRr" directed="false" shadow="true" shadowCol="161065" srcRow="3973" trgRow="4485" color="EX-dark-yellow-green" />
    <link srcID="13508" trgID="13510" rel="rRr" directed="false" shadow="true" shadowCol="161066" srcRow="3257" trgRow="4486" color="EX-dark-magenta" />
    <link srcID="13889" trgID="13510" rel="rRr" directed="false" shadow="true" shadowCol="161067" srcRow="3526" trgRow="4486" color="EX-dark-green" />
    <link srcID="10814" trgID="13510" rel="rRr" directed="false" shadow="true" shadowCol="161068" srcRow="3669" trgRow="4486" color="EX-blue-magenta" />
    <link srcID="13317" trgID="13510" rel="rRr" directed="false" shadow="true" shadowCol="161069" srcRow="4115" trgRow="4486" color="EX-yellow-green" />
    <link srcID="13510" trgID="13509" rel="rRr" directed="false" shadow="true" shadowCol="161070" srcRow="4486" trgRow="4415" color="EX-magenta" />
    <link srcID="13510" trgID="12475" rel="rRr" directed="false" shadow="false" column="82140" shadowCol="161071" srcRow="4486" trgRow="5001" color="EX-green" />
    <link srcID="13102" trgID="13116" rel="rRr" directed="false" shadow="false" column="82141" shadowCol="161072" srcRow="5423" trgRow="4487" color="EX-yellow" />
    <link srcID="11453" trgID="13107" rel="rRr" directed="false" shadow="true" shadowCol="161073" srcRow="3225" trgRow="4488" color="EX-purple" />
    <link srcID="13088" trgID="13107" rel="rRr" directed="false" shadow="true" shadowCol="161074" srcRow="3262" trgRow="4488" color="EX-dark-purple" />
    <link srcID="11665" trgID="13107" rel="rRr" directed="false" shadow="true" shadowCol="161075" srcRow="3687" trgRow="4488" color="EX-dark-red" />
    <link srcID="11844" trgID="13107" rel="rRr" directed="false" shadow="false" column="82142" shadowCol="161076" srcRow="4948" trgRow="4488" color="EX-pale-green" />
    <link srcID="13883" trgID="13107" rel="rRr" directed="false" shadow="false" column="82143" shadowCol="161077" srcRow="5625" trgRow="4488" color="EX-pale-blue" />
    <link srcID="12004" trgID="10718" rel="rRr" directed="false" shadow="false" column="82144" shadowCol="161078" srcRow="4530" trgRow="4489" color="EX-dark-tan" />
    <link srcID="11152" trgID="10718" rel="rRr" directed="false" shadow="false" column="82145" shadowCol="161079" srcRow="5107" trgRow="4489" color="EX-pale-blue-magenta" />
    <link srcID="10941" trgID="10945" rel="rRr" directed="false" shadow="true" shadowCol="161080" srcRow="4490" trgRow="3599" color="EX-pale-yellow orange" />
    <link srcID="10941" trgID="10939" rel="rRr" directed="false" shadow="true" shadowCol="161081" srcRow="4490" trgRow="3610" color="EX-medium-magenta" />
    <link srcID="10941" trgID="10948" rel="rRr" directed="false" shadow="true" shadowCol="161082" srcRow="4490" trgRow="3612" color="EX-pale-red" />
    <link srcID="10941" trgID="10937" rel="rRr" directed="false" shadow="true" shadowCol="161083" srcRow="4490" trgRow="4167" color="EX-pale-cyan" />
    <link srcID="10941" trgID="10946" rel="rRr" directed="false" shadow="false" column="82146" shadowCol="161084" srcRow="4490" trgRow="5363" color="EX-pale-yellow-green" />
    <link srcID="13166" trgID="12297" rel="rRr" directed="false" shadow="true" shadowCol="161085" srcRow="4491" trgRow="4223" color="EX-pale-purple" />
    <link srcID="13166" trgID="11369" rel="rRr" directed="false" shadow="false" column="82147" shadowCol="161086" srcRow="4491" trgRow="4625" color="EX-pale-magenta" />
    <link srcID="13166" trgID="13912" rel="rRr" directed="false" shadow="false" column="82148" shadowCol="161087" srcRow="4491" trgRow="4905" color="EX-pale-red-orange" />
    <link srcID="13166" trgID="13914" rel="rRr" directed="false" shadow="false" column="82149" shadowCol="161088" srcRow="4491" trgRow="5300" color="EX-blue" />
    <link srcID="13166" trgID="11800" rel="rRr" directed="false" shadow="false" column="82150" shadowCol="161089" srcRow="4491" trgRow="5325" color="EX-orange" />
    <link srcID="13997" trgID="10607" rel="rRr" directed="false" shadow="true" shadowCol="161090" srcRow="4492" trgRow="4292" color="EX-dark-cyan" />
    <link srcID="13690" trgID="13997" rel="rRr" directed="false" shadow="false" column="82151" shadowCol="161091" srcRow="4682" trgRow="4492" color="EX-red" />
    <link srcID="13997" trgID="10608" rel="rRr" directed="false" shadow="false" column="82152" shadowCol="161092" srcRow="4492" trgRow="5090" color="EX-dark-orange" />
    <link srcID="13997" trgID="10958" rel="rRr" directed="false" shadow="false" column="82153" shadowCol="161093" srcRow="4492" trgRow="5195" color="EX-dark-gray-purple" />
    <link srcID="13454" trgID="11999" rel="rRr" directed="false" shadow="true" shadowCol="161094" srcRow="4493" trgRow="3184" color="EX-cyan" />
    <link srcID="13454" trgID="13117" rel="rRr" directed="false" shadow="true" shadowCol="161095" srcRow="4493" trgRow="3633" color="EX-yellow-orange" />
    <link srcID="13454" trgID="13415" rel="rRr" directed="false" shadow="true" shadowCol="161096" srcRow="4493" trgRow="3808" color="EX-pure-blue" />
    <link srcID="13454" trgID="13414" rel="rRr" directed="false" shadow="true" shadowCol="161097" srcRow="4493" trgRow="4179" color="EX-dark-yellow-green" />
    <link srcID="13454" trgID="13457" rel="rRr" directed="false" shadow="true" shadowCol="161098" srcRow="4493" trgRow="4298" color="EX-dark-magenta" />
    <link srcID="13870" trgID="11356" rel="rRr" directed="false" shadow="false" column="82154" shadowCol="161099" srcRow="4494" trgRow="4878" color="EX-dark-green" />
    <link srcID="13870" trgID="12509" rel="rRr" directed="false" shadow="false" column="82155" shadowCol="161100" srcRow="4494" trgRow="4999" color="EX-blue-magenta" />
    <link srcID="13870" trgID="13765" rel="rRr" directed="false" shadow="false" column="82156" shadowCol="161101" srcRow="4494" trgRow="5457" color="EX-yellow-green" />
    <link srcID="13870" trgID="13853" rel="rRr" directed="false" shadow="false" column="82157" shadowCol="161102" srcRow="4494" trgRow="5639" color="EX-magenta" />
    <link srcID="11667" trgID="11801" rel="rRr" directed="false" shadow="true" shadowCol="161103" srcRow="4495" trgRow="3227" color="EX-green" />
    <link srcID="11667" trgID="11148" rel="rRr" directed="false" shadow="true" shadowCol="161104" srcRow="4495" trgRow="3346" color="EX-yellow" />
    <link srcID="11667" trgID="11172" rel="rRr" directed="false" shadow="true" shadowCol="161105" srcRow="4495" trgRow="4072" color="EX-purple" />
    <link srcID="11667" trgID="12684" rel="rRr" directed="false" shadow="false" column="82158" shadowCol="161106" srcRow="4495" trgRow="4904" color="EX-dark-purple" />
    <link srcID="11667" trgID="11710" rel="rRr" directed="false" shadow="false" column="82159" shadowCol="161107" srcRow="4495" trgRow="5210" color="EX-dark-red" />
    <link srcID="12685" trgID="12237" rel="rRr" directed="false" shadow="true" shadowCol="161108" srcRow="3860" trgRow="4496" color="EX-pale-green" />
    <link srcID="12237" trgID="11407" rel="rRr" directed="false" shadow="true" shadowCol="161109" srcRow="4496" trgRow="3920" color="EX-pale-blue" />
    <link srcID="12646" trgID="12237" rel="rRr" directed="false" shadow="false" column="82160" shadowCol="161110" srcRow="5097" trgRow="4496" color="EX-dark-tan" />
    <link srcID="12237" trgID="11209" rel="rRr" directed="false" shadow="false" column="82161" shadowCol="161111" srcRow="4496" trgRow="5163" color="EX-pale-blue-magenta" />
    <link srcID="12237" trgID="10812" rel="rRr" directed="false" shadow="false" column="82162" shadowCol="161112" srcRow="4496" trgRow="5644" color="EX-pale-yellow orange" />
    <link srcID="12237" trgID="13018" rel="rRr" directed="false" shadow="false" column="82163" shadowCol="161113" srcRow="4496" trgRow="5660" color="EX-medium-magenta" />
    <link srcID="10871" trgID="10842" rel="rRr" directed="false" shadow="true" shadowCol="161114" srcRow="4497" trgRow="3321" color="EX-pale-red" />
    <link srcID="10871" trgID="10814" rel="rRr" directed="false" shadow="true" shadowCol="161115" srcRow="4497" trgRow="3669" color="EX-pale-cyan" />
    <link srcID="10862" trgID="10871" rel="rRr" directed="false" shadow="true" shadowCol="161116" srcRow="3674" trgRow="4497" color="EX-pale-yellow-green" />
    <link srcID="10871" trgID="13465" rel="rRr" directed="false" shadow="true" shadowCol="161117" srcRow="4497" trgRow="3754" color="EX-pale-purple" />
    <link srcID="10871" trgID="11412" rel="rRr" directed="false" shadow="true" shadowCol="161118" srcRow="4497" trgRow="3755" color="EX-pale-magenta" />
    <link srcID="12731" trgID="12786" rel="rRr" directed="false" shadow="true" shadowCol="161119" srcRow="4498" trgRow="4291" color="EX-pale-red-orange" />
    <link srcID="12597" trgID="12276" rel="rRr" directed="false" shadow="true" shadowCol="161120" srcRow="4499" trgRow="4058" color="EX-blue" />
    <link srcID="11622" trgID="12039" rel="rRr" directed="false" shadow="true" shadowCol="161121" srcRow="3238" trgRow="4500" color="EX-orange" />
    <link srcID="11278" trgID="12862" rel="rRr" directed="false" shadow="false" column="82164" shadowCol="161122" srcRow="4501" trgRow="4893" color="EX-dark-cyan" />
    <link srcID="11875" trgID="12840" rel="rRr" directed="false" shadow="true" shadowCol="161123" srcRow="3656" trgRow="4502" color="EX-red" />
    <link srcID="12840" trgID="11469" rel="rRr" directed="false" shadow="true" shadowCol="161124" srcRow="4502" trgRow="4126" color="EX-dark-orange" />
    <link srcID="12842" trgID="10861" rel="rRr" directed="false" shadow="true" shadowCol="161125" srcRow="4503" trgRow="3494" color="EX-dark-gray-purple" />
    <link srcID="12842" trgID="11503" rel="rRr" directed="false" shadow="true" shadowCol="161126" srcRow="4503" trgRow="4117" color="EX-cyan" />
    <link srcID="12842" trgID="14035" rel="rRr" directed="false" shadow="false" column="82165" shadowCol="161127" srcRow="4503" trgRow="5358" color="EX-yellow-orange" />
    <link srcID="13427" trgID="12842" rel="rRr" directed="false" shadow="false" column="82166" shadowCol="161128" srcRow="5465" trgRow="4503" color="EX-pure-blue" />
    <link srcID="13568" trgID="12842" rel="rRr" directed="false" shadow="false" column="82167" shadowCol="161129" srcRow="5567" trgRow="4503" color="EX-dark-yellow-green" />
    <link srcID="10861" trgID="12440" rel="rRr" directed="false" shadow="true" shadowCol="161130" srcRow="3494" trgRow="4504" color="EX-dark-magenta" />
    <link srcID="13443" trgID="12440" rel="rRr" directed="false" shadow="true" shadowCol="161131" srcRow="3873" trgRow="4504" color="EX-dark-green" />
    <link srcID="12440" trgID="11440" rel="rRr" directed="false" shadow="false" column="82168" shadowCol="161132" srcRow="4504" trgRow="4545" color="EX-blue-magenta" />
    <link srcID="11297" trgID="13337" rel="rRr" directed="false" shadow="true" shadowCol="161133" srcRow="4505" trgRow="4041" color="EX-yellow-green" />
    <link srcID="11297" trgID="12089" rel="rRr" directed="false" shadow="false" column="82169" shadowCol="161134" srcRow="4505" trgRow="5152" color="EX-magenta" />
    <link srcID="11507" trgID="11718" rel="rRr" directed="false" shadow="true" shadowCol="161135" srcRow="4506" trgRow="3557" color="EX-green" />
    <link srcID="13887" trgID="11507" rel="rRr" directed="false" shadow="true" shadowCol="161136" srcRow="4019" trgRow="4506" color="EX-yellow" />
    <link srcID="11384" trgID="11507" rel="rRr" directed="false" shadow="true" shadowCol="161137" srcRow="4110" trgRow="4506" color="EX-purple" />
    <link srcID="11507" trgID="11511" rel="rRr" directed="false" shadow="false" column="82170" shadowCol="161138" srcRow="4506" trgRow="4539" color="EX-dark-purple" />
    <link srcID="11507" trgID="12240" rel="rRr" directed="false" shadow="false" column="82171" shadowCol="161139" srcRow="4506" trgRow="5049" color="EX-dark-red" />
    <link srcID="11828" trgID="10734" rel="rRr" directed="false" shadow="true" shadowCol="161140" srcRow="3178" trgRow="4507" color="EX-pale-green" />
    <link srcID="13998" trgID="13939" rel="rRr" directed="false" shadow="false" column="82172" shadowCol="161141" srcRow="4933" trgRow="4508" color="EX-pale-blue" />
    <link srcID="13935" trgID="13939" rel="rRr" directed="false" shadow="false" column="82173" shadowCol="161142" srcRow="5174" trgRow="4508" color="EX-dark-tan" />
    <link srcID="13822" trgID="10615" rel="rRr" directed="false" shadow="true" shadowCol="161143" srcRow="4509" trgRow="4474" color="EX-pale-blue-magenta" />
    <link srcID="10930" trgID="12893" rel="rRr" directed="false" shadow="true" shadowCol="161144" srcRow="3673" trgRow="4510" color="EX-pale-yellow orange" />
    <link srcID="10921" trgID="12893" rel="rRr" directed="false" shadow="true" shadowCol="161145" srcRow="4118" trgRow="4510" color="EX-medium-magenta" />
    <link srcID="13022" trgID="12893" rel="rRr" directed="false" shadow="true" shadowCol="161146" srcRow="4307" trgRow="4510" color="EX-pale-red" />
    <link srcID="11970" trgID="12893" rel="rRr" directed="false" shadow="false" column="82174" shadowCol="161147" srcRow="4899" trgRow="4510" color="EX-pale-cyan" />
    <link srcID="10972" trgID="12893" rel="rRr" directed="false" shadow="false" column="82175" shadowCol="161148" srcRow="5258" trgRow="4510" color="EX-pale-yellow-green" />
    <link srcID="11809" trgID="13438" rel="rRr" directed="false" shadow="true" shadowCol="161149" srcRow="3311" trgRow="4511" color="EX-pale-purple" />
    <link srcID="13438" trgID="11387" rel="rRr" directed="false" shadow="true" shadowCol="161150" srcRow="4511" trgRow="3846" color="EX-pale-magenta" />
    <link srcID="13438" trgID="11784" rel="rRr" directed="false" shadow="false" column="82176" shadowCol="161151" srcRow="4511" trgRow="5053" color="EX-pale-red-orange" />
    <link srcID="10822" trgID="11036" rel="rRr" directed="false" shadow="false" column="82177" shadowCol="161152" srcRow="4970" trgRow="4512" color="EX-blue" />
    <link srcID="10973" trgID="13747" rel="rRr" directed="false" shadow="true" shadowCol="161153" srcRow="3509" trgRow="4513" color="EX-orange" />
    <link srcID="11816" trgID="13747" rel="rRr" directed="false" shadow="true" shadowCol="161154" srcRow="4264" trgRow="4513" color="EX-dark-cyan" />
    <link srcID="13748" trgID="13747" rel="rRr" directed="false" shadow="false" column="82178" shadowCol="161155" srcRow="4684" trgRow="4513" color="EX-red" />
    <link srcID="12146" trgID="12189" rel="rRr" directed="false" shadow="true" shadowCol="161156" srcRow="4514" trgRow="3668" color="EX-dark-orange" />
    <link srcID="12146" trgID="11105" rel="rRr" directed="false" shadow="true" shadowCol="161157" srcRow="4514" trgRow="4186" color="EX-dark-gray-purple" />
    <link srcID="12879" trgID="12146" rel="rRr" directed="false" shadow="false" column="82179" shadowCol="161158" srcRow="4901" trgRow="4514" color="EX-cyan" />
    <link srcID="11029" trgID="13588" rel="rRr" directed="false" shadow="true" shadowCol="161159" srcRow="3173" trgRow="4515" color="EX-yellow-orange" />
    <link srcID="13588" trgID="11131" rel="rRr" directed="false" shadow="true" shadowCol="161160" srcRow="4515" trgRow="3234" color="EX-pure-blue" />
    <link srcID="11497" trgID="11592" rel="rRr" directed="false" shadow="true" shadowCol="161161" srcRow="4516" trgRow="3640" color="EX-dark-yellow-green" />
    <link srcID="10777" trgID="11497" rel="rRr" directed="false" shadow="true" shadowCol="161162" srcRow="4263" trgRow="4516" color="EX-dark-magenta" />
    <link srcID="12843" trgID="11497" rel="rRr" directed="false" shadow="true" shadowCol="161163" srcRow="4463" trgRow="4516" color="EX-dark-green" />
    <link srcID="11497" trgID="11109" rel="rRr" directed="false" shadow="false" column="82180" shadowCol="161164" srcRow="4516" trgRow="4903" color="EX-blue-magenta" />
    <link srcID="12684" trgID="11497" rel="rRr" directed="false" shadow="false" column="82181" shadowCol="161165" srcRow="4904" trgRow="4516" color="EX-yellow-green" />
    <link srcID="11301" trgID="11497" rel="rRr" directed="false" shadow="false" column="82182" shadowCol="161166" srcRow="5044" trgRow="4516" color="EX-magenta" />
    <link srcID="12688" trgID="12002" rel="rRr" directed="false" shadow="true" shadowCol="161167" srcRow="4420" trgRow="4517" color="EX-green" />
    <link srcID="10624" trgID="13606" rel="rRr" directed="false" shadow="true" shadowCol="161168" srcRow="3136" trgRow="4518" color="EX-yellow" />
    <link srcID="10992" trgID="13056" rel="rRr" directed="false" shadow="true" shadowCol="161169" srcRow="4424" trgRow="4519" color="EX-purple" />
    <link srcID="11099" trgID="13056" rel="rRr" directed="false" shadow="false" column="82183" shadowCol="161170" srcRow="4967" trgRow="4519" color="EX-dark-purple" />
    <link srcID="13025" trgID="13056" rel="rRr" directed="false" shadow="false" column="82184" shadowCol="161171" srcRow="5035" trgRow="4519" color="EX-dark-red" />
    <link srcID="13216" trgID="13056" rel="rRr" directed="false" shadow="false" column="82185" shadowCol="161172" srcRow="5151" trgRow="4519" color="EX-pale-green" />
    <link srcID="12745" trgID="13056" rel="rRr" directed="false" shadow="false" column="82186" shadowCol="161173" srcRow="5177" trgRow="4519" color="EX-pale-blue" />
    <link srcID="13890" trgID="13056" rel="rRr" directed="false" shadow="false" column="82187" shadowCol="161174" srcRow="5181" trgRow="4519" color="EX-dark-tan" />
    <link srcID="13452" trgID="12435" rel="rRr" directed="false" shadow="true" shadowCol="161175" srcRow="3263" trgRow="4520" color="EX-pale-blue-magenta" />
    <link srcID="11975" trgID="12435" rel="rRr" directed="false" shadow="true" shadowCol="161176" srcRow="3642" trgRow="4520" color="EX-pale-yellow orange" />
    <link srcID="13909" trgID="12435" rel="rRr" directed="false" shadow="false" column="82188" shadowCol="161177" srcRow="4887" trgRow="4520" color="EX-medium-magenta" />
    <link srcID="12126" trgID="12435" rel="rRr" directed="false" shadow="false" column="82189" shadowCol="161178" srcRow="5039" trgRow="4520" color="EX-pale-red" />
    <link srcID="12808" trgID="13829" rel="rRr" directed="false" shadow="true" shadowCol="161179" srcRow="3548" trgRow="4521" color="EX-pale-cyan" />
    <link srcID="13104" trgID="13829" rel="rRr" directed="false" shadow="true" shadowCol="161180" srcRow="4404" trgRow="4521" color="EX-pale-yellow-green" />
    <link srcID="12428" trgID="10614" rel="rRr" directed="false" shadow="false" column="82190" shadowCol="161181" srcRow="4618" trgRow="4522" color="EX-pale-purple" />
    <link srcID="13807" trgID="10614" rel="rRr" directed="false" shadow="false" column="82191" shadowCol="161182" srcRow="4810" trgRow="4522" color="EX-pale-magenta" />
    <link srcID="12639" trgID="10614" rel="rRr" directed="false" shadow="false" column="82192" shadowCol="161183" srcRow="5048" trgRow="4522" color="EX-pale-red-orange" />
    <link srcID="12086" trgID="10614" rel="rRr" directed="false" shadow="false" column="82193" shadowCol="161184" srcRow="5221" trgRow="4522" color="EX-blue" />
    <link srcID="12856" trgID="10614" rel="rRr" directed="false" shadow="false" column="82194" shadowCol="161185" srcRow="5749" trgRow="4522" color="EX-orange" />
    <link srcID="13186" trgID="13628" rel="rRr" directed="false" shadow="true" shadowCol="161186" srcRow="4523" trgRow="4015" color="EX-dark-cyan" />
    <link srcID="13186" trgID="13276" rel="rRr" directed="false" shadow="true" shadowCol="161187" srcRow="4523" trgRow="4127" color="EX-red" />
    <link srcID="13186" trgID="13108" rel="rRr" directed="false" shadow="true" shadowCol="161188" srcRow="4523" trgRow="4200" color="EX-dark-orange" />
    <link srcID="13928" trgID="13186" rel="rRr" directed="false" shadow="true" shadowCol="161189" srcRow="4271" trgRow="4523" color="EX-dark-gray-purple" />
    <link srcID="11853" trgID="13806" rel="rRr" directed="false" shadow="true" shadowCol="161190" srcRow="4198" trgRow="4524" color="EX-cyan" />
    <link srcID="13806" trgID="10761" rel="rRr" directed="false" shadow="false" column="82195" shadowCol="161191" srcRow="4524" trgRow="4726" color="EX-yellow-orange" />
    <link srcID="13806" trgID="11613" rel="rRr" directed="false" shadow="false" column="82196" shadowCol="161192" srcRow="4524" trgRow="4909" color="EX-pure-blue" />
    <link srcID="13806" trgID="10961" rel="rRr" directed="false" shadow="false" column="82197" shadowCol="161193" srcRow="4524" trgRow="5004" color="EX-dark-yellow-green" />
    <link srcID="13806" trgID="11348" rel="rRr" directed="false" shadow="false" column="82198" shadowCol="161194" srcRow="4524" trgRow="5064" color="EX-dark-magenta" />
    <link srcID="13348" trgID="11607" rel="rRr" directed="false" shadow="true" shadowCol="161195" srcRow="3157" trgRow="4525" color="EX-dark-green" />
    <link srcID="12686" trgID="12315" rel="rRr" directed="false" shadow="true" shadowCol="161196" srcRow="4526" trgRow="3859" color="EX-blue-magenta" />
    <link srcID="12686" trgID="13456" rel="rRr" directed="false" shadow="true" shadowCol="161197" srcRow="4526" trgRow="4176" color="EX-yellow-green" />
    <link srcID="12686" trgID="11303" rel="rRr" directed="false" shadow="true" shadowCol="161198" srcRow="4526" trgRow="4399" color="EX-magenta" />
    <link srcID="12686" trgID="12415" rel="rRr" directed="false" shadow="false" column="82199" shadowCol="161199" srcRow="4526" trgRow="5068" color="EX-green" />
    <link srcID="13433" trgID="13087" rel="rRr" directed="false" shadow="true" shadowCol="161200" srcRow="4527" trgRow="3146" color="EX-yellow" />
    <link srcID="13433" trgID="11168" rel="rRr" directed="false" shadow="true" shadowCol="161201" srcRow="4527" trgRow="3923" color="EX-purple" />
    <link srcID="13433" trgID="11462" rel="rRr" directed="false" shadow="false" column="82200" shadowCol="161202" srcRow="4527" trgRow="4624" color="EX-dark-purple" />
    <link srcID="13433" trgID="10977" rel="rRr" directed="false" shadow="false" column="82201" shadowCol="161203" srcRow="4527" trgRow="4889" color="EX-dark-red" />
    <link srcID="12348" trgID="13433" rel="rRr" directed="false" shadow="false" column="82202" shadowCol="161204" srcRow="5561" trgRow="4527" color="EX-pale-green" />
    <link srcID="13433" trgID="12037" rel="rRr" directed="false" shadow="false" column="82203" shadowCol="161205" srcRow="4527" trgRow="5607" color="EX-pale-blue" />
    <link srcID="10852" trgID="11971" rel="rRr" directed="false" shadow="true" shadowCol="161206" srcRow="4528" trgRow="3134" color="EX-dark-tan" />
    <link srcID="12265" trgID="10852" rel="rRr" directed="false" shadow="true" shadowCol="161207" srcRow="3265" trgRow="4528" color="EX-pale-blue-magenta" />
    <link srcID="10852" trgID="12246" rel="rRr" directed="false" shadow="true" shadowCol="161208" srcRow="4528" trgRow="3399" color="EX-pale-yellow orange" />
    <link srcID="10640" trgID="10852" rel="rRr" directed="false" shadow="true" shadowCol="161209" srcRow="3631" trgRow="4528" color="EX-medium-magenta" />
    <link srcID="10852" trgID="13563" rel="rRr" directed="false" shadow="false" column="82204" shadowCol="161210" srcRow="4528" trgRow="4979" color="EX-pale-red" />
    <link srcID="11930" trgID="10944" rel="rRr" directed="false" shadow="true" shadowCol="161211" srcRow="4529" trgRow="4104" color="EX-pale-cyan" />
    <link srcID="11930" trgID="10964" rel="rRr" directed="false" shadow="true" shadowCol="161212" srcRow="4529" trgRow="4152" color="EX-pale-yellow-green" />
    <link srcID="11930" trgID="11610" rel="rRr" directed="false" shadow="true" shadowCol="161213" srcRow="4529" trgRow="4233" color="EX-pale-purple" />
    <link srcID="11930" trgID="13700" rel="rRr" directed="false" shadow="true" shadowCol="161214" srcRow="4529" trgRow="4484" color="EX-pale-magenta" />
    <link srcID="11930" trgID="12252" rel="rRr" directed="false" shadow="false" column="82205" shadowCol="161215" srcRow="4529" trgRow="4908" color="EX-pale-red-orange" />
    <link srcID="12004" trgID="10718" rel="rRr" directed="false" shadow="true" shadowCol="161216" srcRow="4530" trgRow="4489" color="EX-blue" />
    <link srcID="12047" trgID="10855" rel="rRr" directed="false" shadow="true" shadowCol="161217" srcRow="4531" trgRow="4131" color="EX-orange" />
    <link srcID="12047" trgID="12452" rel="rRr" directed="false" shadow="true" shadowCol="161218" srcRow="4531" trgRow="4269" color="EX-dark-cyan" />
    <link srcID="10644" trgID="11346" rel="rRr" directed="false" shadow="true" shadowCol="161219" srcRow="3319" trgRow="4532" color="EX-red" />
    <link srcID="11346" trgID="12454" rel="rRr" directed="false" shadow="true" shadowCol="161220" srcRow="4532" trgRow="3363" color="EX-dark-orange" />
    <link srcID="12367" trgID="12323" rel="rRr" directed="false" shadow="true" shadowCol="161221" srcRow="3962" trgRow="4533" color="EX-dark-gray-purple" />
    <link srcID="13947" trgID="12323" rel="rRr" directed="false" shadow="true" shadowCol="161222" srcRow="4146" trgRow="4533" color="EX-cyan" />
    <link srcID="12323" trgID="11576" rel="rRr" directed="false" shadow="false" column="82206" shadowCol="161223" srcRow="4533" trgRow="4882" color="EX-yellow-orange" />
    <link srcID="12400" trgID="11684" rel="rRr" directed="false" shadow="true" shadowCol="161224" srcRow="4534" trgRow="3243" color="EX-pure-blue" />
    <link srcID="12400" trgID="11435" rel="rRr" directed="false" shadow="true" shadowCol="161225" srcRow="4534" trgRow="3433" color="EX-dark-yellow-green" />
    <link srcID="12400" trgID="12791" rel="rRr" directed="false" shadow="true" shadowCol="161226" srcRow="4534" trgRow="3435" color="EX-dark-magenta" />
    <link srcID="13487" trgID="11655" rel="rRr" directed="false" shadow="true" shadowCol="161227" srcRow="4535" trgRow="4149" color="EX-dark-green" />
    <link srcID="12786" trgID="13487" rel="rRr" directed="false" shadow="true" shadowCol="161228" srcRow="4291" trgRow="4535" color="EX-blue-magenta" />
    <link srcID="13487" trgID="13259" rel="rRr" directed="false" shadow="false" column="82207" shadowCol="161229" srcRow="4535" trgRow="5202" color="EX-yellow-green" />
    <link srcID="11621" trgID="11887" rel="rRr" directed="false" shadow="true" shadowCol="161230" srcRow="3232" trgRow="4536" color="EX-magenta" />
    <link srcID="11401" trgID="11839" rel="rRr" directed="false" shadow="true" shadowCol="161231" srcRow="4537" trgRow="3158" color="EX-green" />
    <link srcID="11401" trgID="13949" rel="rRr" directed="false" shadow="true" shadowCol="161232" srcRow="4537" trgRow="4028" color="EX-yellow" />
    <link srcID="11380" trgID="11401" rel="rRr" directed="false" shadow="false" column="82208" shadowCol="161233" srcRow="5254" trgRow="4537" color="EX-purple" />
    <link srcID="13415" trgID="13222" rel="rRr" directed="false" shadow="true" shadowCol="161234" srcRow="3808" trgRow="4538" color="EX-dark-purple" />
    <link srcID="12045" trgID="13222" rel="rRr" directed="false" shadow="true" shadowCol="161235" srcRow="4065" trgRow="4538" color="EX-dark-red" />
    <link srcID="13222" trgID="12931" rel="rRr" directed="false" shadow="false" column="82209" shadowCol="161236" srcRow="4538" trgRow="4590" color="EX-pale-green" />
    <link srcID="11718" trgID="11511" rel="rRr" directed="false" shadow="true" shadowCol="161237" srcRow="3557" trgRow="4539" color="EX-pale-blue" />
    <link srcID="11384" trgID="11511" rel="rRr" directed="false" shadow="true" shadowCol="161238" srcRow="4110" trgRow="4539" color="EX-dark-tan" />
    <link srcID="11507" trgID="11511" rel="rRr" directed="false" shadow="true" shadowCol="161239" srcRow="4506" trgRow="4539" color="EX-pale-blue-magenta" />
    <link srcID="11511" trgID="12240" rel="rRr" directed="false" shadow="false" column="82210" shadowCol="161240" srcRow="4539" trgRow="5049" color="EX-pale-yellow orange" />
    <link srcID="11511" trgID="13018" rel="rRr" directed="false" shadow="false" column="82211" shadowCol="161241" srcRow="4539" trgRow="5660" color="EX-medium-magenta" />
    <link srcID="11183" trgID="13190" rel="rRr" directed="false" shadow="false" column="82212" shadowCol="161242" srcRow="5319" trgRow="4540" color="EX-pale-red" />
    <link srcID="11029" trgID="13279" rel="rRr" directed="false" shadow="true" shadowCol="161243" srcRow="3173" trgRow="4541" color="EX-pale-cyan" />
    <link srcID="13279" trgID="12230" rel="rRr" directed="false" shadow="true" shadowCol="161244" srcRow="4541" trgRow="4253" color="EX-pale-yellow-green" />
    <link srcID="11027" trgID="13279" rel="rRr" directed="false" shadow="true" shadowCol="161245" srcRow="4402" trgRow="4541" color="EX-pale-purple" />
    <link srcID="13279" trgID="12637" rel="rRr" directed="false" shadow="false" column="82213" shadowCol="161246" srcRow="4541" trgRow="5627" color="EX-pale-magenta" />
    <link srcID="13519" trgID="12932" rel="rRr" directed="false" shadow="false" column="82214" shadowCol="161247" srcRow="4571" trgRow="4542" color="EX-pale-red-orange" />
    <link srcID="12932" trgID="13158" rel="rRr" directed="false" shadow="false" column="82215" shadowCol="161248" srcRow="4542" trgRow="5341" color="EX-blue" />
    <link srcID="10944" trgID="12021" rel="rRr" directed="false" shadow="true" shadowCol="161249" srcRow="4104" trgRow="4543" color="EX-orange" />
    <link srcID="12021" trgID="10964" rel="rRr" directed="false" shadow="true" shadowCol="161250" srcRow="4543" trgRow="4152" color="EX-dark-cyan" />
    <link srcID="12810" trgID="12021" rel="rRr" directed="false" shadow="false" column="82216" shadowCol="161251" srcRow="4568" trgRow="4543" color="EX-red" />
    <link srcID="12021" trgID="13715" rel="rRr" directed="false" shadow="false" column="82217" shadowCol="161252" srcRow="4543" trgRow="4643" color="EX-dark-orange" />
    <link srcID="12252" trgID="12021" rel="rRr" directed="false" shadow="false" column="82218" shadowCol="161253" srcRow="4908" trgRow="4543" color="EX-dark-gray-purple" />
    <link srcID="13921" trgID="12158" rel="rRr" directed="false" shadow="true" shadowCol="161254" srcRow="3154" trgRow="4544" color="EX-cyan" />
    <link srcID="11839" trgID="12158" rel="rRr" directed="false" shadow="true" shadowCol="161255" srcRow="3158" trgRow="4544" color="EX-yellow-orange" />
    <link srcID="10931" trgID="12158" rel="rRr" directed="false" shadow="true" shadowCol="161256" srcRow="3268" trgRow="4544" color="EX-pure-blue" />
    <link srcID="12332" trgID="12158" rel="rRr" directed="false" shadow="true" shadowCol="161257" srcRow="3617" trgRow="4544" color="EX-dark-yellow-green" />
    <link srcID="10985" trgID="12158" rel="rRr" directed="false" shadow="true" shadowCol="161258" srcRow="3697" trgRow="4544" color="EX-dark-magenta" />
    <link srcID="12209" trgID="12158" rel="rRr" directed="false" shadow="true" shadowCol="161259" srcRow="3844" trgRow="4544" color="EX-dark-green" />
    <link srcID="13628" trgID="12158" rel="rRr" directed="false" shadow="true" shadowCol="161260" srcRow="4015" trgRow="4544" color="EX-blue-magenta" />
    <link srcID="10938" trgID="11440" rel="rRr" directed="false" shadow="true" shadowCol="161261" srcRow="4226" trgRow="4545" color="EX-yellow-green" />
    <link srcID="12925" trgID="11440" rel="rRr" directed="false" shadow="true" shadowCol="161262" srcRow="4282" trgRow="4545" color="EX-magenta" />
    <link srcID="12440" trgID="11440" rel="rRr" directed="false" shadow="true" shadowCol="161263" srcRow="4504" trgRow="4545" color="EX-green" />
    <link srcID="12169" trgID="11799" rel="rRr" directed="false" shadow="true" shadowCol="161264" srcRow="4546" trgRow="4151" color="EX-yellow" />
    <link srcID="11083" trgID="10621" rel="rRr" directed="false" shadow="true" shadowCol="161265" srcRow="4547" trgRow="3481" color="EX-purple" />
    <link srcID="10642" trgID="11083" rel="rRr" directed="false" shadow="true" shadowCol="161266" srcRow="4235" trgRow="4547" color="EX-dark-purple" />
    <link srcID="12820" trgID="11083" rel="rRr" directed="false" shadow="false" column="82219" shadowCol="161267" srcRow="4989" trgRow="4547" color="EX-dark-red" />
    <link srcID="12569" trgID="11083" rel="rRr" directed="false" shadow="false" column="82220" shadowCol="161268" srcRow="5340" trgRow="4547" color="EX-pale-green" />
    <link srcID="13937" trgID="11087" rel="rRr" directed="false" shadow="false" column="82221" shadowCol="161269" srcRow="5394" trgRow="4548" color="EX-pale-blue" />
    <link srcID="13223" trgID="10653" rel="rRr" directed="false" shadow="false" column="82222" shadowCol="161270" srcRow="4549" trgRow="4718" color="EX-dark-tan" />
    <link srcID="13584" trgID="13679" rel="rRr" directed="false" shadow="true" shadowCol="161271" srcRow="3293" trgRow="4550" color="EX-pale-blue-magenta" />
    <link srcID="13437" trgID="13679" rel="rRr" directed="false" shadow="true" shadowCol="161272" srcRow="4136" trgRow="4550" color="EX-pale-yellow orange" />
    <link srcID="11652" trgID="13679" rel="rRr" directed="false" shadow="true" shadowCol="161273" srcRow="4189" trgRow="4550" color="EX-medium-magenta" />
    <link srcID="11501" trgID="13679" rel="rRr" directed="false" shadow="true" shadowCol="161274" srcRow="4251" trgRow="4550" color="EX-pale-red" />
    <link srcID="13436" trgID="13679" rel="rRr" directed="false" shadow="false" column="82223" shadowCol="161275" srcRow="5261" trgRow="4550" color="EX-pale-cyan" />
    <link srcID="13032" trgID="13679" rel="rRr" directed="false" shadow="false" column="82224" shadowCol="161276" srcRow="5503" trgRow="4550" color="EX-pale-yellow-green" />
    <link srcID="13682" trgID="13975" rel="rRr" directed="false" shadow="true" shadowCol="161277" srcRow="3211" trgRow="4551" color="EX-pale-purple" />
    <link srcID="11776" trgID="13975" rel="rRr" directed="false" shadow="true" shadowCol="161278" srcRow="3334" trgRow="4551" color="EX-pale-magenta" />
    <link srcID="13975" trgID="14013" rel="rRr" directed="false" shadow="false" column="82225" shadowCol="161279" srcRow="4551" trgRow="5248" color="EX-pale-red-orange" />
    <link srcID="10670" trgID="13975" rel="rRr" directed="false" shadow="false" column="82226" shadowCol="161280" srcRow="5724" trgRow="4551" color="EX-blue" />
    <link srcID="12213" trgID="12416" rel="rRr" directed="false" shadow="true" shadowCol="161281" srcRow="3695" trgRow="4552" color="EX-orange" />
    <link srcID="12416" trgID="10602" rel="rRr" directed="false" shadow="true" shadowCol="161282" srcRow="4552" trgRow="4216" color="EX-dark-cyan" />
    <link srcID="12416" trgID="10652" rel="rRr" directed="false" shadow="true" shadowCol="161283" srcRow="4552" trgRow="4302" color="EX-red" />
    <link srcID="12074" trgID="12416" rel="rRr" directed="false" shadow="false" column="82227" shadowCol="161284" srcRow="4886" trgRow="4552" color="EX-dark-orange" />
    <link srcID="12006" trgID="12416" rel="rRr" directed="false" shadow="false" column="82228" shadowCol="161285" srcRow="5008" trgRow="4552" color="EX-dark-gray-purple" />
    <link srcID="13424" trgID="12416" rel="rRr" directed="false" shadow="false" column="82229" shadowCol="161286" srcRow="5419" trgRow="4552" color="EX-cyan" />
    <link srcID="11413" trgID="12476" rel="rRr" directed="false" shadow="true" shadowCol="161287" srcRow="3246" trgRow="4553" color="EX-yellow-orange" />
    <link srcID="12033" trgID="12476" rel="rRr" directed="false" shadow="false" column="82230" shadowCol="161288" srcRow="4607" trgRow="4553" color="EX-pure-blue" />
    <link srcID="11152" trgID="12476" rel="rRr" directed="false" shadow="false" column="82231" shadowCol="161289" srcRow="5107" trgRow="4553" color="EX-dark-yellow-green" />
    <link srcID="10611" trgID="12476" rel="rRr" directed="false" shadow="false" column="82232" shadowCol="161290" srcRow="5114" trgRow="4553" color="EX-dark-magenta" />
    <link srcID="11800" trgID="12476" rel="rRr" directed="false" shadow="false" column="82233" shadowCol="161291" srcRow="5325" trgRow="4553" color="EX-dark-green" />
    <link srcID="10731" trgID="12461" rel="rRr" directed="false" shadow="true" shadowCol="161292" srcRow="3971" trgRow="4554" color="EX-blue-magenta" />
    <link srcID="12823" trgID="12461" rel="rRr" directed="false" shadow="true" shadowCol="161293" srcRow="3980" trgRow="4554" color="EX-yellow-green" />
    <link srcID="12461" trgID="12200" rel="rRr" directed="false" shadow="false" column="82234" shadowCol="161294" srcRow="4554" trgRow="4874" color="EX-magenta" />
    <link srcID="10751" trgID="12461" rel="rRr" directed="false" shadow="false" column="82235" shadowCol="161295" srcRow="4990" trgRow="4554" color="EX-green" />
    <link srcID="11251" trgID="11102" rel="rRr" directed="false" shadow="true" shadowCol="161296" srcRow="3302" trgRow="4555" color="EX-yellow" />
    <link srcID="12026" trgID="11102" rel="rRr" directed="false" shadow="true" shadowCol="161297" srcRow="3945" trgRow="4555" color="EX-purple" />
    <link srcID="12794" trgID="11102" rel="rRr" directed="false" shadow="true" shadowCol="161298" srcRow="4137" trgRow="4555" color="EX-dark-purple" />
    <link srcID="13969" trgID="11102" rel="rRr" directed="false" shadow="false" column="82236" shadowCol="161299" srcRow="5285" trgRow="4555" color="EX-dark-red" />
    <link srcID="11555" trgID="13391" rel="rRr" directed="false" shadow="false" column="82237" shadowCol="161300" srcRow="4937" trgRow="4556" color="EX-pale-green" />
    <link srcID="13029" trgID="11032" rel="rRr" directed="false" shadow="true" shadowCol="161301" srcRow="3455" trgRow="4557" color="EX-pale-blue" />
    <link srcID="11592" trgID="11032" rel="rRr" directed="false" shadow="true" shadowCol="161302" srcRow="3640" trgRow="4557" color="EX-dark-tan" />
    <link srcID="13659" trgID="11032" rel="rRr" directed="false" shadow="false" column="82238" shadowCol="161303" srcRow="4891" trgRow="4557" color="EX-pale-blue-magenta" />
    <link srcID="11126" trgID="11032" rel="rRr" directed="false" shadow="false" column="82239" shadowCol="161304" srcRow="4920" trgRow="4557" color="EX-pale-yellow orange" />
    <link srcID="10751" trgID="11032" rel="rRr" directed="false" shadow="false" column="82240" shadowCol="161305" srcRow="4990" trgRow="4557" color="EX-medium-magenta" />
    <link srcID="12297" trgID="12565" rel="rRr" directed="false" shadow="true" shadowCol="161306" srcRow="4223" trgRow="4558" color="EX-pale-red" />
    <link srcID="13163" trgID="13217" rel="rRr" directed="false" shadow="true" shadowCol="161307" srcRow="4559" trgRow="3271" color="EX-pale-cyan" />
    <link srcID="13182" trgID="13848" rel="rRr" directed="false" shadow="true" shadowCol="161308" srcRow="4560" trgRow="3953" color="EX-pale-yellow-green" />
    <link srcID="13182" trgID="13846" rel="rRr" directed="false" shadow="true" shadowCol="161309" srcRow="4560" trgRow="4329" color="EX-pale-purple" />
    <link srcID="13182" trgID="13850" rel="rRr" directed="false" shadow="false" column="82241" shadowCol="161310" srcRow="4560" trgRow="5581" color="EX-pale-magenta" />
    <link srcID="11552" trgID="13323" rel="rRr" directed="false" shadow="true" shadowCol="161311" srcRow="4561" trgRow="4381" color="EX-pale-red-orange" />
    <link srcID="11552" trgID="11591" rel="rRr" directed="false" shadow="false" column="82242" shadowCol="161312" srcRow="4561" trgRow="4578" color="EX-blue" />
    <link srcID="11552" trgID="12302" rel="rRr" directed="false" shadow="false" column="82243" shadowCol="161313" srcRow="4561" trgRow="5102" color="EX-orange" />
    <link srcID="13567" trgID="11986" rel="rRr" directed="false" shadow="true" shadowCol="161314" srcRow="4562" trgRow="3850" color="EX-dark-cyan" />
    <link srcID="13567" trgID="11833" rel="rRr" directed="false" shadow="true" shadowCol="161315" srcRow="4562" trgRow="4063" color="EX-red" />
    <link srcID="12335" trgID="13567" rel="rRr" directed="false" shadow="true" shadowCol="161316" srcRow="4326" trgRow="4562" color="EX-dark-orange" />
    <link srcID="13567" trgID="13601" rel="rRr" directed="false" shadow="false" column="82244" shadowCol="161317" srcRow="4562" trgRow="5551" color="EX-dark-gray-purple" />
    <link srcID="11687" trgID="11963" rel="rRr" directed="false" shadow="true" shadowCol="161318" srcRow="3401" trgRow="4563" color="EX-cyan" />
    <link srcID="11963" trgID="13308" rel="rRr" directed="false" shadow="true" shadowCol="161319" srcRow="4563" trgRow="3867" color="EX-yellow-orange" />
    <link srcID="11963" trgID="10964" rel="rRr" directed="false" shadow="true" shadowCol="161320" srcRow="4563" trgRow="4152" color="EX-pure-blue" />
    <link srcID="11963" trgID="11064" rel="rRr" directed="false" shadow="false" column="82245" shadowCol="161321" srcRow="4563" trgRow="4992" color="EX-dark-yellow-green" />
    <link srcID="12746" trgID="13626" rel="rRr" directed="false" shadow="true" shadowCol="161322" srcRow="4564" trgRow="3816" color="EX-dark-magenta" />
    <link srcID="12746" trgID="11103" rel="rRr" directed="false" shadow="true" shadowCol="161323" srcRow="4564" trgRow="3817" color="EX-dark-green" />
    <link srcID="12746" trgID="13574" rel="rRr" directed="false" shadow="false" column="82246" shadowCol="161324" srcRow="4564" trgRow="5367" color="EX-blue-magenta" />
    <link srcID="11454" trgID="12313" rel="rRr" directed="false" shadow="true" shadowCol="161325" srcRow="4565" trgRow="3151" color="EX-yellow-green" />
    <link srcID="11455" trgID="11454" rel="rRr" directed="false" shadow="false" column="82247" shadowCol="161326" srcRow="4818" trgRow="4565" color="EX-magenta" />
    <link srcID="11454" trgID="12364" rel="rRr" directed="false" shadow="false" column="82248" shadowCol="161327" srcRow="4565" trgRow="4985" color="EX-green" />
    <link srcID="11454" trgID="12359" rel="rRr" directed="false" shadow="false" column="82249" shadowCol="161328" srcRow="4565" trgRow="5042" color="EX-yellow" />
    <link srcID="10692" trgID="11765" rel="rRr" directed="false" shadow="true" shadowCol="161329" srcRow="4566" trgRow="3180" color="EX-purple" />
    <link srcID="10986" trgID="10692" rel="rRr" directed="false" shadow="false" column="82250" shadowCol="161330" srcRow="5595" trgRow="4566" color="EX-dark-purple" />
    <link srcID="13535" trgID="13126" rel="rRr" directed="false" shadow="true" shadowCol="161331" srcRow="4567" trgRow="4232" color="EX-dark-red" />
    <link srcID="13535" trgID="10806" rel="rRr" directed="false" shadow="true" shadowCol="161332" srcRow="4567" trgRow="4481" color="EX-pale-green" />
    <link srcID="13535" trgID="12074" rel="rRr" directed="false" shadow="false" column="82251" shadowCol="161333" srcRow="4567" trgRow="4886" color="EX-pale-blue" />
    <link srcID="12810" trgID="12924" rel="rRr" directed="false" shadow="true" shadowCol="161334" srcRow="4568" trgRow="3856" color="EX-dark-tan" />
    <link srcID="12810" trgID="10964" rel="rRr" directed="false" shadow="true" shadowCol="161335" srcRow="4568" trgRow="4152" color="EX-pale-blue-magenta" />
    <link srcID="12810" trgID="12021" rel="rRr" directed="false" shadow="true" shadowCol="161336" srcRow="4568" trgRow="4543" color="EX-pale-yellow orange" />
    <link srcID="12810" trgID="13715" rel="rRr" directed="false" shadow="false" column="82252" shadowCol="161337" srcRow="4568" trgRow="4643" color="EX-medium-magenta" />
    <link srcID="12810" trgID="12252" rel="rRr" directed="false" shadow="false" column="82253" shadowCol="161338" srcRow="4568" trgRow="4908" color="EX-pale-red" />
    <link srcID="10994" trgID="12053" rel="rRr" directed="false" shadow="true" shadowCol="161339" srcRow="4569" trgRow="3651" color="EX-pale-cyan" />
    <link srcID="13552" trgID="10994" rel="rRr" directed="false" shadow="false" column="82254" shadowCol="161340" srcRow="5369" trgRow="4569" color="EX-pale-yellow-green" />
    <link srcID="12301" trgID="11349" rel="rRr" directed="false" shadow="true" shadowCol="161341" srcRow="4570" trgRow="3325" color="EX-pale-purple" />
    <link srcID="12301" trgID="12939" rel="rRr" directed="false" shadow="true" shadowCol="161342" srcRow="4570" trgRow="3327" color="EX-pale-magenta" />
    <link srcID="12301" trgID="11776" rel="rRr" directed="false" shadow="true" shadowCol="161343" srcRow="4570" trgRow="3334" color="EX-pale-red-orange" />
    <link srcID="13519" trgID="11475" rel="rRr" directed="false" shadow="true" shadowCol="161344" srcRow="4571" trgRow="3264" color="EX-blue" />
    <link srcID="13519" trgID="12932" rel="rRr" directed="false" shadow="true" shadowCol="161345" srcRow="4571" trgRow="4542" color="EX-orange" />
    <link srcID="11175" trgID="13519" rel="rRr" directed="false" shadow="false" column="82255" shadowCol="161346" srcRow="4946" trgRow="4571" color="EX-dark-cyan" />
    <link srcID="10712" trgID="11350" rel="rRr" directed="false" shadow="false" column="82256" shadowCol="161347" srcRow="4572" trgRow="5323" color="EX-red" />
    <link srcID="12858" trgID="11314" rel="rRr" directed="false" shadow="true" shadowCol="161348" srcRow="4573" trgRow="3365" color="EX-dark-orange" />
    <link srcID="12858" trgID="13474" rel="rRr" directed="false" shadow="false" column="82257" shadowCol="161349" srcRow="4573" trgRow="4900" color="EX-dark-gray-purple" />
    <link srcID="13043" trgID="11116" rel="rRr" directed="false" shadow="true" shadowCol="161350" srcRow="4574" trgRow="3849" color="EX-cyan" />
    <link srcID="12849" trgID="11370" rel="rRr" directed="false" shadow="true" shadowCol="161351" srcRow="4575" trgRow="4068" color="EX-yellow-orange" />
    <link srcID="11622" trgID="12872" rel="rRr" directed="false" shadow="true" shadowCol="161352" srcRow="3238" trgRow="4576" color="EX-pure-blue" />
    <link srcID="12872" trgID="13557" rel="rRr" directed="false" shadow="true" shadowCol="161353" srcRow="4576" trgRow="4446" color="EX-dark-yellow-green" />
    <link srcID="13496" trgID="12872" rel="rRr" directed="false" shadow="false" column="82258" shadowCol="161354" srcRow="5808" trgRow="4576" color="EX-dark-magenta" />
    <link srcID="11603" trgID="11024" rel="rRr" directed="false" shadow="true" shadowCol="161355" srcRow="3400" trgRow="4577" color="EX-dark-green" />
    <link srcID="11552" trgID="11591" rel="rRr" directed="false" shadow="true" shadowCol="161356" srcRow="4561" trgRow="4578" color="EX-blue-magenta" />
    <link srcID="11879" trgID="11591" rel="rRr" directed="false" shadow="false" column="82259" shadowCol="161357" srcRow="5312" trgRow="4578" color="EX-yellow-green" />
    <link srcID="12049" trgID="11591" rel="rRr" directed="false" shadow="false" column="82260" shadowCol="161358" srcRow="5593" trgRow="4578" color="EX-magenta" />
    <link srcID="11758" trgID="10590" rel="rRr" directed="false" shadow="true" shadowCol="161359" srcRow="4579" trgRow="4286" color="EX-green" />
    <link srcID="11167" trgID="11758" rel="rRr" directed="false" shadow="true" shadowCol="161360" srcRow="4310" trgRow="4579" color="EX-yellow" />
    <link srcID="11758" trgID="12178" rel="rRr" directed="false" shadow="true" shadowCol="161361" srcRow="4579" trgRow="4483" color="EX-purple" />
    <link srcID="13873" trgID="11758" rel="rRr" directed="false" shadow="false" column="82261" shadowCol="161362" srcRow="4915" trgRow="4579" color="EX-dark-purple" />
    <link srcID="12723" trgID="11758" rel="rRr" directed="false" shadow="false" column="82262" shadowCol="161363" srcRow="5159" trgRow="4579" color="EX-dark-red" />
    <link srcID="11157" trgID="11758" rel="rRr" directed="false" shadow="false" column="82263" shadowCol="161364" srcRow="5251" trgRow="4579" color="EX-pale-green" />
    <link srcID="13213" trgID="11343" rel="rRr" directed="false" shadow="true" shadowCol="161365" srcRow="4580" trgRow="3143" color="EX-pale-blue" />
    <link srcID="13213" trgID="11839" rel="rRr" directed="false" shadow="true" shadowCol="161366" srcRow="4580" trgRow="3158" color="EX-dark-tan" />
    <link srcID="13213" trgID="11387" rel="rRr" directed="false" shadow="true" shadowCol="161367" srcRow="4580" trgRow="3846" color="EX-pale-blue-magenta" />
    <link srcID="12380" trgID="13238" rel="rRr" directed="false" shadow="true" shadowCol="161368" srcRow="3177" trgRow="4581" color="EX-pale-yellow orange" />
    <link srcID="13872" trgID="13238" rel="rRr" directed="false" shadow="true" shadowCol="161369" srcRow="3699" trgRow="4581" color="EX-medium-magenta" />
    <link srcID="12360" trgID="13238" rel="rRr" directed="false" shadow="false" column="82264" shadowCol="161370" srcRow="5351" trgRow="4581" color="EX-pale-red" />
    <link srcID="12097" trgID="13518" rel="rRr" directed="false" shadow="true" shadowCol="161371" srcRow="4582" trgRow="3913" color="EX-pale-cyan" />
    <link srcID="10898" trgID="10628" rel="rRr" directed="false" shadow="true" shadowCol="161372" srcRow="4583" trgRow="3893" color="EX-pale-yellow-green" />
    <link srcID="11283" trgID="10898" rel="rRr" directed="false" shadow="false" column="82265" shadowCol="161373" srcRow="5763" trgRow="4583" color="EX-pale-purple" />
    <link srcID="12561" trgID="11343" rel="rRr" directed="false" shadow="true" shadowCol="161374" srcRow="4584" trgRow="3143" color="EX-pale-magenta" />
    <link srcID="13183" trgID="12561" rel="rRr" directed="false" shadow="true" shadowCol="161375" srcRow="3807" trgRow="4584" color="EX-pale-red-orange" />
    <link srcID="13128" trgID="13127" rel="rRr" directed="false" shadow="false" column="82266" shadowCol="161376" srcRow="4597" trgRow="4585" color="EX-blue" />
    <link srcID="12428" trgID="13127" rel="rRr" directed="false" shadow="false" column="82267" shadowCol="161377" srcRow="4618" trgRow="4585" color="EX-orange" />
    <link srcID="13127" trgID="13122" rel="rRr" directed="false" shadow="false" column="82268" shadowCol="161378" srcRow="4585" trgRow="5532" color="EX-dark-cyan" />
    <link srcID="13110" trgID="13573" rel="rRr" directed="false" shadow="true" shadowCol="161379" srcRow="3341" trgRow="4586" color="EX-red" />
    <link srcID="11530" trgID="12411" rel="rRr" directed="false" shadow="false" column="82269" shadowCol="161380" srcRow="5372" trgRow="4587" color="EX-dark-orange" />
    <link srcID="11490" trgID="12411" rel="rRr" directed="false" shadow="false" column="82270" shadowCol="161381" srcRow="5556" trgRow="4587" color="EX-dark-gray-purple" />
    <link srcID="12992" trgID="13209" rel="rRr" directed="false" shadow="true" shadowCol="161382" srcRow="3718" trgRow="4588" color="EX-cyan" />
    <link srcID="13846" trgID="13209" rel="rRr" directed="false" shadow="true" shadowCol="161383" srcRow="4329" trgRow="4588" color="EX-yellow-orange" />
    <link srcID="10731" trgID="12167" rel="rRr" directed="false" shadow="true" shadowCol="161384" srcRow="3971" trgRow="4589" color="EX-pure-blue" />
    <link srcID="12167" trgID="11155" rel="rRr" directed="false" shadow="false" column="82271" shadowCol="161385" srcRow="4589" trgRow="4906" color="EX-dark-yellow-green" />
    <link srcID="12102" trgID="12167" rel="rRr" directed="false" shadow="false" column="82272" shadowCol="161386" srcRow="5105" trgRow="4589" color="EX-dark-magenta" />
    <link srcID="12753" trgID="12167" rel="rRr" directed="false" shadow="false" column="82273" shadowCol="161387" srcRow="5265" trgRow="4589" color="EX-dark-green" />
    <link srcID="11267" trgID="12931" rel="rRr" directed="false" shadow="true" shadowCol="161388" srcRow="4396" trgRow="4590" color="EX-blue-magenta" />
    <link srcID="13222" trgID="12931" rel="rRr" directed="false" shadow="true" shadowCol="161389" srcRow="4538" trgRow="4590" color="EX-yellow-green" />
    <link srcID="13630" trgID="12931" rel="rRr" directed="false" shadow="false" column="82274" shadowCol="161390" srcRow="4991" trgRow="4590" color="EX-magenta" />
    <link srcID="11582" trgID="12931" rel="rRr" directed="false" shadow="false" column="82275" shadowCol="161391" srcRow="5643" trgRow="4590" color="EX-green" />
    <link srcID="11873" trgID="11871" rel="rRr" directed="false" shadow="true" shadowCol="161392" srcRow="3138" trgRow="4591" color="EX-yellow" />
    <link srcID="13652" trgID="11871" rel="rRr" directed="false" shadow="true" shadowCol="161393" srcRow="3390" trgRow="4591" color="EX-purple" />
    <link srcID="11871" trgID="10761" rel="rRr" directed="false" shadow="false" column="82276" shadowCol="161394" srcRow="4591" trgRow="4726" color="EX-dark-purple" />
    <link srcID="10905" trgID="12452" rel="rRr" directed="false" shadow="true" shadowCol="161395" srcRow="4592" trgRow="4269" color="EX-dark-red" />
    <link srcID="11524" trgID="10905" rel="rRr" directed="false" shadow="false" column="82277" shadowCol="161396" srcRow="4616" trgRow="4592" color="EX-pale-green" />
    <link srcID="10959" trgID="10957" rel="rRr" directed="false" shadow="false" column="82278" shadowCol="161397" srcRow="4848" trgRow="4593" color="EX-pale-blue" />
    <link srcID="13316" trgID="14023" rel="rRr" directed="false" shadow="false" column="82279" shadowCol="161398" srcRow="4753" trgRow="4594" color="EX-dark-tan" />
    <link srcID="13122" trgID="14023" rel="rRr" directed="false" shadow="false" column="82280" shadowCol="161399" srcRow="5532" trgRow="4594" color="EX-pale-blue-magenta" />
    <link srcID="12009" trgID="12550" rel="rRr" directed="false" shadow="true" shadowCol="161400" srcRow="3331" trgRow="4595" color="EX-pale-yellow orange" />
    <link srcID="12438" trgID="12644" rel="rRr" directed="false" shadow="true" shadowCol="161401" srcRow="3171" trgRow="4596" color="EX-medium-magenta" />
    <link srcID="13179" trgID="12644" rel="rRr" directed="false" shadow="true" shadowCol="161402" srcRow="4059" trgRow="4596" color="EX-pale-red" />
    <link srcID="11967" trgID="12644" rel="rRr" directed="false" shadow="true" shadowCol="161403" srcRow="4155" trgRow="4596" color="EX-pale-cyan" />
    <link srcID="12175" trgID="12644" rel="rRr" directed="false" shadow="true" shadowCol="161404" srcRow="4406" trgRow="4596" color="EX-pale-yellow-green" />
    <link srcID="13128" trgID="12641" rel="rRr" directed="false" shadow="true" shadowCol="161405" srcRow="4597" trgRow="4378" color="EX-pale-purple" />
    <link srcID="13128" trgID="13127" rel="rRr" directed="false" shadow="true" shadowCol="161406" srcRow="4597" trgRow="4585" color="EX-pale-magenta" />
    <link srcID="13128" trgID="13122" rel="rRr" directed="false" shadow="false" column="82281" shadowCol="161407" srcRow="4597" trgRow="5532" color="EX-pale-red-orange" />
    <link srcID="10716" trgID="10743" rel="rRr" directed="false" shadow="true" shadowCol="161408" srcRow="4598" trgRow="4315" color="EX-blue" />
    <link srcID="10716" trgID="10740" rel="rRr" directed="false" shadow="false" column="82282" shadowCol="161409" srcRow="4598" trgRow="5205" color="EX-orange" />
    <link srcID="10716" trgID="12920" rel="rRr" directed="false" shadow="false" column="82283" shadowCol="161410" srcRow="4598" trgRow="5706" color="EX-dark-cyan" />
    <link srcID="13173" trgID="11069" rel="rRr" directed="false" shadow="true" shadowCol="161411" srcRow="4599" trgRow="4035" color="EX-red" />
    <link srcID="13173" trgID="11073" rel="rRr" directed="false" shadow="false" column="82284" shadowCol="161412" srcRow="4599" trgRow="5421" color="EX-dark-orange" />
    <link srcID="13180" trgID="13328" rel="rRr" directed="false" shadow="true" shadowCol="161413" srcRow="4600" trgRow="3407" color="EX-dark-gray-purple" />
    <link srcID="13180" trgID="13327" rel="rRr" directed="false" shadow="true" shadowCol="161414" srcRow="4600" trgRow="4306" color="EX-cyan" />
    <link srcID="13180" trgID="13329" rel="rRr" directed="false" shadow="false" column="82285" shadowCol="161415" srcRow="4600" trgRow="4764" color="EX-yellow-orange" />
    <link srcID="13184" trgID="11684" rel="rRr" directed="false" shadow="true" shadowCol="161416" srcRow="4601" trgRow="3243" color="EX-pure-blue" />
    <link srcID="13184" trgID="13358" rel="rRr" directed="false" shadow="false" column="82286" shadowCol="161417" srcRow="4601" trgRow="4780" color="EX-dark-yellow-green" />
    <link srcID="13873" trgID="13184" rel="rRr" directed="false" shadow="false" column="82287" shadowCol="161418" srcRow="4915" trgRow="4601" color="EX-dark-magenta" />
    <link srcID="13797" trgID="11174" rel="rRr" directed="false" shadow="true" shadowCol="161419" srcRow="4602" trgRow="3382" color="EX-dark-green" />
    <link srcID="13797" trgID="12592" rel="rRr" directed="false" shadow="false" column="82288" shadowCol="161420" srcRow="4602" trgRow="5253" color="EX-blue-magenta" />
    <link srcID="11604" trgID="10766" rel="rRr" directed="false" shadow="true" shadowCol="161421" srcRow="4603" trgRow="4277" color="EX-yellow-green" />
    <link srcID="11604" trgID="12399" rel="rRr" directed="false" shadow="false" column="82289" shadowCol="161422" srcRow="4603" trgRow="5705" color="EX-magenta" />
    <link srcID="10864" trgID="11746" rel="rRr" directed="false" shadow="true" shadowCol="161423" srcRow="4604" trgRow="4107" color="EX-green" />
    <link srcID="10864" trgID="13104" rel="rRr" directed="false" shadow="true" shadowCol="161424" srcRow="4604" trgRow="4404" color="EX-yellow" />
    <link srcID="10864" trgID="12354" rel="rRr" directed="false" shadow="false" column="82290" shadowCol="161425" srcRow="4604" trgRow="5384" color="EX-purple" />
    <link srcID="10864" trgID="12020" rel="rRr" directed="false" shadow="false" column="82291" shadowCol="161426" srcRow="4604" trgRow="5388" color="EX-dark-purple" />
    <link srcID="11674" trgID="12320" rel="rRr" directed="false" shadow="false" column="82292" shadowCol="161427" srcRow="4605" trgRow="4744" color="EX-dark-red" />
    <link srcID="13973" trgID="13661" rel="rRr" directed="false" shadow="true" shadowCol="161428" srcRow="4606" trgRow="4364" color="EX-pale-green" />
    <link srcID="12033" trgID="13088" rel="rRr" directed="false" shadow="true" shadowCol="161429" srcRow="4607" trgRow="3262" color="EX-pale-blue" />
    <link srcID="12033" trgID="12476" rel="rRr" directed="false" shadow="true" shadowCol="161430" srcRow="4607" trgRow="4553" color="EX-dark-tan" />
    <link srcID="13726" trgID="13576" rel="rRr" directed="false" shadow="true" shadowCol="161431" srcRow="4608" trgRow="3652" color="EX-pale-blue-magenta" />
    <link srcID="12326" trgID="13726" rel="rRr" directed="false" shadow="true" shadowCol="161432" srcRow="4452" trgRow="4608" color="EX-pale-yellow orange" />
    <link srcID="13726" trgID="13659" rel="rRr" directed="false" shadow="false" column="82293" shadowCol="161433" srcRow="4608" trgRow="4891" color="EX-medium-magenta" />
    <link srcID="13014" trgID="10723" rel="rRr" directed="false" shadow="true" shadowCol="161434" srcRow="4609" trgRow="4395" color="EX-pale-red" />
    <link srcID="13014" trgID="12035" rel="rRr" directed="false" shadow="false" column="82294" shadowCol="161435" srcRow="4609" trgRow="4964" color="EX-pale-cyan" />
    <link srcID="12040" trgID="13907" rel="rRr" directed="false" shadow="true" shadowCol="161436" srcRow="4610" trgRow="3242" color="EX-pale-yellow-green" />
    <link srcID="12040" trgID="11816" rel="rRr" directed="false" shadow="true" shadowCol="161437" srcRow="4610" trgRow="4264" color="EX-pale-purple" />
    <link srcID="12055" trgID="11820" rel="rRr" directed="false" shadow="true" shadowCol="161438" srcRow="4611" trgRow="3741" color="EX-pale-magenta" />
    <link srcID="12055" trgID="10650" rel="rRr" directed="false" shadow="false" column="82295" shadowCol="161439" srcRow="4611" trgRow="5135" color="EX-pale-red-orange" />
    <link srcID="12055" trgID="11023" rel="rRr" directed="false" shadow="false" column="82296" shadowCol="161440" srcRow="4611" trgRow="5432" color="EX-blue" />
    <link srcID="11217" trgID="12052" rel="rRr" directed="false" shadow="true" shadowCol="161441" srcRow="4612" trgRow="3278" color="EX-orange" />
    <link srcID="11810" trgID="11217" rel="rRr" directed="false" shadow="true" shadowCol="161442" srcRow="3352" trgRow="4612" color="EX-dark-cyan" />
    <link srcID="11217" trgID="11187" rel="rRr" directed="false" shadow="true" shadowCol="161443" srcRow="4612" trgRow="3855" color="EX-red" />
    <link srcID="11217" trgID="13115" rel="rRr" directed="false" shadow="true" shadowCol="161444" srcRow="4612" trgRow="4234" color="EX-dark-orange" />
    <link srcID="11890" trgID="11914" rel="rRr" directed="false" shadow="true" shadowCol="161445" srcRow="4613" trgRow="3646" color="EX-dark-gray-purple" />
    <link srcID="13799" trgID="11890" rel="rRr" directed="false" shadow="false" column="82297" shadowCol="161446" srcRow="4912" trgRow="4613" color="EX-cyan" />
    <link srcID="10664" trgID="12501" rel="rRr" directed="false" shadow="true" shadowCol="161447" srcRow="4614" trgRow="4388" color="EX-yellow-orange" />
    <link srcID="10664" trgID="13627" rel="rRr" directed="false" shadow="false" column="82298" shadowCol="161448" srcRow="4614" trgRow="4628" color="EX-pure-blue" />
    <link srcID="12803" trgID="11360" rel="rRr" directed="false" shadow="true" shadowCol="161449" srcRow="4615" trgRow="3632" color="EX-dark-yellow-green" />
    <link srcID="12803" trgID="11369" rel="rRr" directed="false" shadow="false" column="82299" shadowCol="161450" srcRow="4615" trgRow="4625" color="EX-dark-magenta" />
    <link srcID="11524" trgID="13617" rel="rRr" directed="false" shadow="true" shadowCol="161451" srcRow="4616" trgRow="4256" color="EX-dark-green" />
    <link srcID="11524" trgID="10905" rel="rRr" directed="false" shadow="true" shadowCol="161452" srcRow="4616" trgRow="4592" color="EX-blue-magenta" />
    <link srcID="12342" trgID="10793" rel="rRr" directed="false" shadow="true" shadowCol="161453" srcRow="4617" trgRow="3976" color="EX-yellow-green" />
    <link srcID="13571" trgID="12342" rel="rRr" directed="false" shadow="true" shadowCol="161454" srcRow="3983" trgRow="4617" color="EX-magenta" />
    <link srcID="11556" trgID="12342" rel="rRr" directed="false" shadow="true" shadowCol="161455" srcRow="4142" trgRow="4617" color="EX-green" />
    <link srcID="11814" trgID="12342" rel="rRr" directed="false" shadow="true" shadowCol="161456" srcRow="4348" trgRow="4617" color="EX-yellow" />
    <link srcID="12428" trgID="12622" rel="rRr" directed="false" shadow="true" shadowCol="161457" srcRow="4618" trgRow="3516" color="EX-purple" />
    <link srcID="12428" trgID="10614" rel="rRr" directed="false" shadow="true" shadowCol="161458" srcRow="4618" trgRow="4522" color="EX-dark-purple" />
    <link srcID="12428" trgID="13127" rel="rRr" directed="false" shadow="true" shadowCol="161459" srcRow="4618" trgRow="4585" color="EX-dark-red" />
    <link srcID="12428" trgID="12086" rel="rRr" directed="false" shadow="false" column="82300" shadowCol="161460" srcRow="4618" trgRow="5221" color="EX-pale-green" />
    <link srcID="12428" trgID="12856" rel="rRr" directed="false" shadow="false" column="82301" shadowCol="161461" srcRow="4618" trgRow="5749" color="EX-pale-blue" />
    <link srcID="12370" trgID="13818" rel="rRr" directed="false" shadow="true" shadowCol="161462" srcRow="3950" trgRow="4619" color="EX-dark-tan" />
    <link srcID="11308" trgID="12124" rel="rRr" directed="false" shadow="true" shadowCol="161463" srcRow="4620" trgRow="3376" color="EX-pale-blue-magenta" />
    <link srcID="11318" trgID="11413" rel="rRr" directed="false" shadow="true" shadowCol="161464" srcRow="4621" trgRow="3246" color="EX-pale-yellow orange" />
    <link srcID="11318" trgID="11969" rel="rRr" directed="false" shadow="false" column="82302" shadowCol="161465" srcRow="4621" trgRow="5334" color="EX-medium-magenta" />
    <link srcID="11873" trgID="12792" rel="rRr" directed="false" shadow="true" shadowCol="161466" srcRow="3138" trgRow="4622" color="EX-pale-red" />
    <link srcID="12792" trgID="13018" rel="rRr" directed="false" shadow="false" column="82303" shadowCol="161467" srcRow="4622" trgRow="5660" color="EX-pale-cyan" />
    <link srcID="13580" trgID="12833" rel="rRr" directed="false" shadow="true" shadowCol="161468" srcRow="3555" trgRow="4623" color="EX-pale-yellow-green" />
    <link srcID="12272" trgID="12833" rel="rRr" directed="false" shadow="true" shadowCol="161469" srcRow="4221" trgRow="4623" color="EX-pale-purple" />
    <link srcID="10685" trgID="12833" rel="rRr" directed="false" shadow="true" shadowCol="161470" srcRow="4376" trgRow="4623" color="EX-pale-magenta" />
    <link srcID="12833" trgID="10637" rel="rRr" directed="false" shadow="false" column="82304" shadowCol="161471" srcRow="4623" trgRow="4665" color="EX-pale-red-orange" />
    <link srcID="11462" trgID="13231" rel="rRr" directed="false" shadow="true" shadowCol="161472" srcRow="4624" trgRow="4170" color="EX-blue" />
    <link srcID="13433" trgID="11462" rel="rRr" directed="false" shadow="true" shadowCol="161473" srcRow="4527" trgRow="4624" color="EX-orange" />
    <link srcID="11462" trgID="10977" rel="rRr" directed="false" shadow="false" column="82305" shadowCol="161474" srcRow="4624" trgRow="4889" color="EX-dark-cyan" />
    <link srcID="11462" trgID="12037" rel="rRr" directed="false" shadow="false" column="82306" shadowCol="161475" srcRow="4624" trgRow="5607" color="EX-red" />
    <link srcID="11369" trgID="12052" rel="rRr" directed="false" shadow="true" shadowCol="161476" srcRow="4625" trgRow="3278" color="EX-dark-orange" />
    <link srcID="11369" trgID="12104" rel="rRr" directed="false" shadow="true" shadowCol="161477" srcRow="4625" trgRow="3318" color="EX-dark-gray-purple" />
    <link srcID="11362" trgID="11369" rel="rRr" directed="false" shadow="true" shadowCol="161478" srcRow="3556" trgRow="4625" color="EX-cyan" />
    <link srcID="13166" trgID="11369" rel="rRr" directed="false" shadow="true" shadowCol="161479" srcRow="4491" trgRow="4625" color="EX-yellow-orange" />
    <link srcID="12803" trgID="11369" rel="rRr" directed="false" shadow="true" shadowCol="161480" srcRow="4615" trgRow="4625" color="EX-pure-blue" />
    <link srcID="12494" trgID="11369" rel="rRr" directed="false" shadow="false" column="82307" shadowCol="161481" srcRow="4951" trgRow="4625" color="EX-dark-yellow-green" />
    <link srcID="12468" trgID="12484" rel="rRr" directed="false" shadow="false" column="82308" shadowCol="161482" srcRow="5574" trgRow="4626" color="EX-dark-magenta" />
    <link srcID="12853" trgID="11469" rel="rRr" directed="false" shadow="true" shadowCol="161483" srcRow="4627" trgRow="4126" color="EX-dark-green" />
    <link srcID="12853" trgID="11846" rel="rRr" directed="false" shadow="false" column="82309" shadowCol="161484" srcRow="4627" trgRow="4679" color="EX-blue-magenta" />
    <link srcID="12853" trgID="12451" rel="rRr" directed="false" shadow="false" column="82310" shadowCol="161485" srcRow="4627" trgRow="4801" color="EX-yellow-green" />
    <link srcID="13179" trgID="13627" rel="rRr" directed="false" shadow="true" shadowCol="161486" srcRow="4059" trgRow="4628" color="EX-magenta" />
    <link srcID="10664" trgID="13627" rel="rRr" directed="false" shadow="true" shadowCol="161487" srcRow="4614" trgRow="4628" color="EX-green" />
    <link srcID="13920" trgID="12656" rel="rRr" directed="false" shadow="true" shadowCol="161488" srcRow="4011" trgRow="4629" color="EX-yellow" />
    <link srcID="11372" trgID="12656" rel="rRr" directed="false" shadow="true" shadowCol="161489" srcRow="4421" trgRow="4629" color="EX-purple" />
    <link srcID="11518" trgID="12502" rel="rRr" directed="false" shadow="true" shadowCol="161490" srcRow="3425" trgRow="4630" color="EX-dark-purple" />
    <link srcID="13888" trgID="10901" rel="rRr" directed="false" shadow="true" shadowCol="161491" srcRow="3730" trgRow="4631" color="EX-dark-red" />
    <link srcID="10688" trgID="10901" rel="rRr" directed="false" shadow="true" shadowCol="161492" srcRow="4156" trgRow="4631" color="EX-pale-green" />
    <link srcID="10901" trgID="11508" rel="rRr" directed="false" shadow="true" shadowCol="161493" srcRow="4631" trgRow="4174" color="EX-pale-blue" />
    <link srcID="13244" trgID="14026" rel="rRr" directed="false" shadow="true" shadowCol="161494" srcRow="4632" trgRow="3286" color="EX-dark-tan" />
    <link srcID="11986" trgID="13244" rel="rRr" directed="false" shadow="true" shadowCol="161495" srcRow="3850" trgRow="4632" color="EX-pale-blue-magenta" />
    <link srcID="12017" trgID="13597" rel="rRr" directed="false" shadow="true" shadowCol="161496" srcRow="3440" trgRow="4633" color="EX-pale-yellow orange" />
    <link srcID="11307" trgID="13597" rel="rRr" directed="false" shadow="false" column="82311" shadowCol="161497" srcRow="4934" trgRow="4633" color="EX-medium-magenta" />
    <link srcID="11806" trgID="13597" rel="rRr" directed="false" shadow="false" column="82312" shadowCol="161498" srcRow="4943" trgRow="4633" color="EX-pale-red" />
    <link srcID="12536" trgID="13286" rel="rRr" directed="false" shadow="true" shadowCol="161499" srcRow="3369" trgRow="4634" color="EX-pale-cyan" />
    <link srcID="13286" trgID="13636" rel="rRr" directed="false" shadow="true" shadowCol="161500" srcRow="4634" trgRow="3819" color="EX-pale-yellow-green" />
    <link srcID="13346" trgID="13286" rel="rRr" directed="false" shadow="true" shadowCol="161501" srcRow="3910" trgRow="4634" color="EX-pale-purple" />
    <link srcID="12112" trgID="13134" rel="rRr" directed="false" shadow="true" shadowCol="161502" srcRow="4265" trgRow="4635" color="EX-pale-magenta" />
    <link srcID="13514" trgID="13321" rel="rRr" directed="false" shadow="true" shadowCol="161503" srcRow="3473" trgRow="4636" color="EX-pale-red-orange" />
    <link srcID="13321" trgID="12487" rel="rRr" directed="false" shadow="false" column="82313" shadowCol="161504" srcRow="4636" trgRow="4898" color="EX-blue" />
    <link srcID="11914" trgID="11186" rel="rRr" directed="false" shadow="true" shadowCol="161505" srcRow="3646" trgRow="4637" color="EX-orange" />
    <link srcID="13355" trgID="11378" rel="rRr" directed="false" shadow="false" column="82314" shadowCol="161506" srcRow="4638" trgRow="4847" color="EX-dark-cyan" />
    <link srcID="12303" trgID="13459" rel="rRr" directed="false" shadow="true" shadowCol="161507" srcRow="4192" trgRow="4639" color="EX-red" />
    <link srcID="12325" trgID="13459" rel="rRr" directed="false" shadow="false" column="82315" shadowCol="161508" srcRow="4977" trgRow="4639" color="EX-dark-orange" />
    <link srcID="11457" trgID="13622" rel="rRr" directed="false" shadow="false" column="82316" shadowCol="161509" srcRow="5583" trgRow="4640" color="EX-dark-gray-purple" />
    <link srcID="11892" trgID="11418" rel="rRr" directed="false" shadow="true" shadowCol="161510" srcRow="3266" trgRow="4641" color="EX-cyan" />
    <link srcID="11875" trgID="11418" rel="rRr" directed="false" shadow="true" shadowCol="161511" srcRow="3656" trgRow="4641" color="EX-yellow-orange" />
    <link srcID="11380" trgID="11418" rel="rRr" directed="false" shadow="false" column="82317" shadowCol="161512" srcRow="5254" trgRow="4641" color="EX-pure-blue" />
    <link srcID="12026" trgID="13561" rel="rRr" directed="false" shadow="true" shadowCol="161513" srcRow="3945" trgRow="4642" color="EX-dark-yellow-green" />
    <link srcID="13925" trgID="13561" rel="rRr" directed="false" shadow="true" shadowCol="161514" srcRow="4191" trgRow="4642" color="EX-dark-magenta" />
    <link srcID="13263" trgID="13561" rel="rRr" directed="false" shadow="false" column="82318" shadowCol="161515" srcRow="5010" trgRow="4642" color="EX-dark-green" />
    <link srcID="10964" trgID="13715" rel="rRr" directed="false" shadow="true" shadowCol="161516" srcRow="4152" trgRow="4643" color="EX-blue-magenta" />
    <link srcID="12021" trgID="13715" rel="rRr" directed="false" shadow="true" shadowCol="161517" srcRow="4543" trgRow="4643" color="EX-yellow-green" />
    <link srcID="12810" trgID="13715" rel="rRr" directed="false" shadow="true" shadowCol="161518" srcRow="4568" trgRow="4643" color="EX-magenta" />
    <link srcID="13715" trgID="13499" rel="rRr" directed="false" shadow="false" column="82319" shadowCol="161519" srcRow="4643" trgRow="5309" color="EX-green" />
    <link srcID="12947" trgID="12091" rel="rRr" directed="false" shadow="true" shadowCol="161520" srcRow="4138" trgRow="4644" color="EX-yellow" />
    <link srcID="12946" trgID="12091" rel="rRr" directed="false" shadow="false" column="82320" shadowCol="161521" srcRow="5569" trgRow="4644" color="EX-purple" />
    <link srcID="12947" trgID="14032" rel="rRr" directed="false" shadow="true" shadowCol="161522" srcRow="4138" trgRow="4645" color="EX-dark-purple" />
    <link srcID="13147" trgID="11437" rel="rRr" directed="false" shadow="false" column="82321" shadowCol="161523" srcRow="5476" trgRow="4646" color="EX-dark-red" />
    <link srcID="11410" trgID="11408" rel="rRr" directed="false" shadow="true" shadowCol="161524" srcRow="4647" trgRow="3342" color="EX-pale-green" />
    <link srcID="11410" trgID="11409" rel="rRr" directed="false" shadow="false" column="82322" shadowCol="161525" srcRow="4647" trgRow="5366" color="EX-pale-blue" />
    <link srcID="12284" trgID="12285" rel="rRr" directed="false" shadow="false" column="82323" shadowCol="161526" srcRow="5679" trgRow="4648" color="EX-dark-tan" />
    <link srcID="13863" trgID="13716" rel="rRr" directed="false" shadow="true" shadowCol="161527" srcRow="4649" trgRow="4410" color="EX-pale-blue-magenta" />
    <link srcID="13863" trgID="13453" rel="rRr" directed="false" shadow="false" column="82324" shadowCol="161528" srcRow="4649" trgRow="5514" color="EX-pale-yellow orange" />
    <link srcID="13894" trgID="11427" rel="rRr" directed="false" shadow="true" shadowCol="161529" srcRow="4650" trgRow="3240" color="EX-medium-magenta" />
    <link srcID="13960" trgID="13894" rel="rRr" directed="false" shadow="false" column="82325" shadowCol="161530" srcRow="4823" trgRow="4650" color="EX-pale-red" />
    <link srcID="10684" trgID="13395" rel="rRr" directed="false" shadow="false" column="82326" shadowCol="161531" srcRow="4651" trgRow="4929" color="EX-pale-cyan" />
    <link srcID="11714" trgID="12888" rel="rRr" directed="false" shadow="false" column="82327" shadowCol="161532" srcRow="4652" trgRow="5407" color="EX-pale-yellow-green" />
    <link srcID="11714" trgID="11903" rel="rRr" directed="false" shadow="false" column="82328" shadowCol="161533" srcRow="4652" trgRow="5445" color="EX-pale-purple" />
    <link srcID="10879" trgID="13480" rel="rRr" directed="false" shadow="true" shadowCol="161534" srcRow="4653" trgRow="3323" color="EX-pale-magenta" />
    <link srcID="10879" trgID="13266" rel="rRr" directed="false" shadow="true" shadowCol="161535" srcRow="4653" trgRow="3482" color="EX-pale-red-orange" />
    <link srcID="10879" trgID="11947" rel="rRr" directed="false" shadow="false" column="82329" shadowCol="161536" srcRow="4653" trgRow="5387" color="EX-blue" />
    <link srcID="11842" trgID="11843" rel="rRr" directed="false" shadow="false" column="82330" shadowCol="161537" srcRow="5157" trgRow="4654" color="EX-orange" />
    <link srcID="12232" trgID="11843" rel="rRr" directed="false" shadow="false" column="82331" shadowCol="161538" srcRow="5537" trgRow="4654" color="EX-dark-cyan" />
    <link srcID="12609" trgID="13106" rel="rRr" directed="false" shadow="true" shadowCol="161539" srcRow="3519" trgRow="4655" color="EX-red" />
    <link srcID="13106" trgID="12324" rel="rRr" directed="false" shadow="true" shadowCol="161540" srcRow="4655" trgRow="3701" color="EX-dark-orange" />
    <link srcID="13106" trgID="10662" rel="rRr" directed="false" shadow="true" shadowCol="161541" srcRow="4655" trgRow="4208" color="EX-dark-gray-purple" />
    <link srcID="13928" trgID="13106" rel="rRr" directed="false" shadow="true" shadowCol="161542" srcRow="4271" trgRow="4655" color="EX-cyan" />
    <link srcID="13106" trgID="13635" rel="rRr" directed="false" shadow="false" column="82332" shadowCol="161543" srcRow="4655" trgRow="5092" color="EX-yellow-orange" />
    <link srcID="13106" trgID="13274" rel="rRr" directed="false" shadow="false" column="82333" shadowCol="161544" srcRow="4655" trgRow="5783" color="EX-pure-blue" />
    <link srcID="12154" trgID="12114" rel="rRr" directed="false" shadow="true" shadowCol="161545" srcRow="4656" trgRow="3133" color="EX-dark-yellow-green" />
    <link srcID="12778" trgID="11239" rel="rRr" directed="false" shadow="true" shadowCol="161546" srcRow="3434" trgRow="4657" color="EX-dark-magenta" />
    <link srcID="13382" trgID="12104" rel="rRr" directed="false" shadow="true" shadowCol="161547" srcRow="4658" trgRow="3318" color="EX-dark-green" />
    <link srcID="13382" trgID="13631" rel="rRr" directed="false" shadow="true" shadowCol="161548" srcRow="4658" trgRow="3972" color="EX-blue-magenta" />
    <link srcID="13348" trgID="13785" rel="rRr" directed="false" shadow="true" shadowCol="161549" srcRow="3157" trgRow="4659" color="EX-yellow-green" />
    <link srcID="13785" trgID="11277" rel="rRr" directed="false" shadow="true" shadowCol="161550" srcRow="4659" trgRow="3169" color="EX-magenta" />
    <link srcID="13785" trgID="13565" rel="rRr" directed="false" shadow="true" shadowCol="161551" srcRow="4659" trgRow="4313" color="EX-green" />
    <link srcID="13785" trgID="11115" rel="rRr" directed="false" shadow="false" column="82334" shadowCol="161552" srcRow="4659" trgRow="5564" color="EX-yellow" />
    <link srcID="12070" trgID="12866" rel="rRr" directed="false" shadow="true" shadowCol="161553" srcRow="4660" trgRow="3696" color="EX-purple" />
    <link srcID="12070" trgID="11069" rel="rRr" directed="false" shadow="true" shadowCol="161554" srcRow="4660" trgRow="4035" color="EX-dark-purple" />
    <link srcID="12070" trgID="11013" rel="rRr" directed="false" shadow="false" column="82335" shadowCol="161555" srcRow="4660" trgRow="4892" color="EX-dark-red" />
    <link srcID="13836" trgID="13545" rel="rRr" directed="false" shadow="true" shadowCol="161556" srcRow="3814" trgRow="4661" color="EX-pale-green" />
    <link srcID="11470" trgID="13545" rel="rRr" directed="false" shadow="false" column="82336" shadowCol="161557" srcRow="5342" trgRow="4661" color="EX-pale-blue" />
    <link srcID="12732" trgID="13545" rel="rRr" directed="false" shadow="false" column="82337" shadowCol="161558" srcRow="5672" trgRow="4661" color="EX-dark-tan" />
    <link srcID="12467" trgID="13426" rel="rRr" directed="false" shadow="false" column="82338" shadowCol="161559" srcRow="4662" trgRow="4956" color="EX-pale-blue-magenta" />
    <link srcID="11536" trgID="12467" rel="rRr" directed="false" shadow="false" column="82339" shadowCol="161560" srcRow="5662" trgRow="4662" color="EX-pale-yellow orange" />
    <link srcID="10886" trgID="13615" rel="rRr" directed="false" shadow="true" shadowCol="161561" srcRow="4663" trgRow="3388" color="EX-medium-magenta" />
    <link srcID="13441" trgID="10886" rel="rRr" directed="false" shadow="true" shadowCol="161562" srcRow="3663" trgRow="4663" color="EX-pale-red" />
    <link srcID="12894" trgID="13587" rel="rRr" directed="false" shadow="false" column="82340" shadowCol="161563" srcRow="4664" trgRow="5067" color="EX-pale-cyan" />
    <link srcID="12371" trgID="10637" rel="rRr" directed="false" shadow="true" shadowCol="161564" srcRow="3531" trgRow="4665" color="EX-pale-yellow-green" />
    <link srcID="10637" trgID="12233" rel="rRr" directed="false" shadow="true" shadowCol="161565" srcRow="4665" trgRow="4173" color="EX-pale-purple" />
    <link srcID="12272" trgID="10637" rel="rRr" directed="false" shadow="true" shadowCol="161566" srcRow="4221" trgRow="4665" color="EX-pale-magenta" />
    <link srcID="10685" trgID="10637" rel="rRr" directed="false" shadow="true" shadowCol="161567" srcRow="4376" trgRow="4665" color="EX-pale-red-orange" />
    <link srcID="12833" trgID="10637" rel="rRr" directed="false" shadow="true" shadowCol="161568" srcRow="4623" trgRow="4665" color="EX-blue" />
    <link srcID="12740" trgID="10637" rel="rRr" directed="false" shadow="false" column="82341" shadowCol="161569" srcRow="4773" trgRow="4665" color="EX-orange" />
    <link srcID="13154" trgID="12961" rel="rRr" directed="false" shadow="true" shadowCol="161570" srcRow="3862" trgRow="4666" color="EX-dark-cyan" />
    <link srcID="12961" trgID="13598" rel="rRr" directed="false" shadow="true" shadowCol="161571" srcRow="4666" trgRow="4160" color="EX-red" />
    <link srcID="11925" trgID="12961" rel="rRr" directed="false" shadow="false" column="82342" shadowCol="161572" srcRow="4962" trgRow="4666" color="EX-dark-orange" />
    <link srcID="11777" trgID="13086" rel="rRr" directed="false" shadow="true" shadowCol="161573" srcRow="4667" trgRow="4215" color="EX-dark-gray-purple" />
    <link srcID="10820" trgID="12028" rel="rRr" directed="false" shadow="false" column="82343" shadowCol="161574" srcRow="5020" trgRow="4668" color="EX-cyan" />
    <link srcID="10790" trgID="12028" rel="rRr" directed="false" shadow="false" column="82344" shadowCol="161575" srcRow="5345" trgRow="4668" color="EX-yellow-orange" />
    <link srcID="12370" trgID="10773" rel="rRr" directed="false" shadow="true" shadowCol="161576" srcRow="3950" trgRow="4669" color="EX-pure-blue" />
    <link srcID="12037" trgID="10773" rel="rRr" directed="false" shadow="false" column="82345" shadowCol="161577" srcRow="5607" trgRow="4669" color="EX-dark-yellow-green" />
    <link srcID="13146" trgID="11060" rel="rRr" directed="false" shadow="true" shadowCol="161578" srcRow="3622" trgRow="4670" color="EX-dark-magenta" />
    <link srcID="11074" trgID="11149" rel="rRr" directed="false" shadow="true" shadowCol="161579" srcRow="4671" trgRow="4257" color="EX-dark-green" />
    <link srcID="11074" trgID="11126" rel="rRr" directed="false" shadow="false" column="82346" shadowCol="161580" srcRow="4671" trgRow="4920" color="EX-blue-magenta" />
    <link srcID="10870" trgID="12181" rel="rRr" directed="false" shadow="true" shadowCol="161581" srcRow="3705" trgRow="4672" color="EX-yellow-green" />
    <link srcID="13497" trgID="12181" rel="rRr" directed="false" shadow="false" column="82347" shadowCol="161582" srcRow="5380" trgRow="4672" color="EX-magenta" />
    <link srcID="11472" trgID="12183" rel="rRr" directed="false" shadow="false" column="82348" shadowCol="161583" srcRow="4930" trgRow="4673" color="EX-green" />
    <link srcID="12554" trgID="11548" rel="rRr" directed="false" shadow="true" shadowCol="161584" srcRow="3229" trgRow="4674" color="EX-yellow" />
    <link srcID="13156" trgID="12117" rel="rRr" directed="false" shadow="true" shadowCol="161585" srcRow="3490" trgRow="4675" color="EX-purple" />
    <link srcID="12619" trgID="12117" rel="rRr" directed="false" shadow="false" column="82349" shadowCol="161586" srcRow="5530" trgRow="4675" color="EX-dark-purple" />
    <link srcID="11761" trgID="11135" rel="rRr" directed="false" shadow="false" column="82350" shadowCol="161587" srcRow="5211" trgRow="4676" color="EX-dark-red" />
    <link srcID="13803" trgID="11135" rel="rRr" directed="false" shadow="false" column="82351" shadowCol="161588" srcRow="5487" trgRow="4676" color="EX-pale-green" />
    <link srcID="11686" trgID="14018" rel="rRr" directed="false" shadow="false" column="82352" shadowCol="161589" srcRow="4771" trgRow="4677" color="EX-pale-blue" />
    <link srcID="11447" trgID="10639" rel="rRr" directed="false" shadow="true" shadowCol="161590" srcRow="4678" trgRow="3172" color="EX-dark-tan" />
    <link srcID="13193" trgID="11447" rel="rRr" directed="false" shadow="true" shadowCol="161591" srcRow="4013" trgRow="4678" color="EX-pale-blue-magenta" />
    <link srcID="10748" trgID="11447" rel="rRr" directed="false" shadow="false" column="82353" shadowCol="161592" srcRow="5056" trgRow="4678" color="EX-pale-yellow orange" />
    <link srcID="11854" trgID="11846" rel="rRr" directed="false" shadow="true" shadowCol="161593" srcRow="3684" trgRow="4679" color="EX-medium-magenta" />
    <link srcID="12853" trgID="11846" rel="rRr" directed="false" shadow="true" shadowCol="161594" srcRow="4627" trgRow="4679" color="EX-pale-red" />
    <link srcID="12848" trgID="13097" rel="rRr" directed="false" shadow="true" shadowCol="161595" srcRow="4081" trgRow="4680" color="EX-pale-cyan" />
    <link srcID="11818" trgID="11816" rel="rRr" directed="false" shadow="true" shadowCol="161596" srcRow="4681" trgRow="4264" color="EX-pale-yellow-green" />
    <link srcID="13690" trgID="13994" rel="rRr" directed="false" shadow="true" shadowCol="161597" srcRow="4682" trgRow="3593" color="EX-pale-purple" />
    <link srcID="13690" trgID="13997" rel="rRr" directed="false" shadow="true" shadowCol="161598" srcRow="4682" trgRow="4492" color="EX-pale-magenta" />
    <link srcID="13690" trgID="13998" rel="rRr" directed="false" shadow="false" column="82354" shadowCol="161599" srcRow="4682" trgRow="4933" color="EX-pale-red-orange" />
    <link srcID="13690" trgID="13993" rel="rRr" directed="false" shadow="false" column="82355" shadowCol="161600" srcRow="4682" trgRow="5086" color="EX-blue" />
    <link srcID="12256" trgID="13791" rel="rRr" directed="false" shadow="true" shadowCol="161601" srcRow="4683" trgRow="3628" color="EX-orange" />
    <link srcID="12256" trgID="12272" rel="rRr" directed="false" shadow="true" shadowCol="161602" srcRow="4683" trgRow="4221" color="EX-dark-cyan" />
    <link srcID="12256" trgID="13003" rel="rRr" directed="false" shadow="false" column="82356" shadowCol="161603" srcRow="4683" trgRow="5617" color="EX-red" />
    <link srcID="13748" trgID="13747" rel="rRr" directed="false" shadow="true" shadowCol="161604" srcRow="4684" trgRow="4513" color="EX-dark-orange" />
    <link srcID="11581" trgID="12654" rel="rRr" directed="false" shadow="true" shadowCol="161605" srcRow="4685" trgRow="3949" color="EX-dark-gray-purple" />
    <link srcID="11581" trgID="10777" rel="rRr" directed="false" shadow="true" shadowCol="161606" srcRow="4685" trgRow="4263" color="EX-cyan" />
    <link srcID="11581" trgID="13122" rel="rRr" directed="false" shadow="false" column="82357" shadowCol="161607" srcRow="4685" trgRow="5532" color="EX-yellow-orange" />
    <link srcID="11580" trgID="10761" rel="rRr" directed="false" shadow="false" column="82358" shadowCol="161608" srcRow="4686" trgRow="4726" color="EX-pure-blue" />
    <link srcID="11637" trgID="13430" rel="rRr" directed="false" shadow="true" shadowCol="161609" srcRow="4687" trgRow="3280" color="EX-dark-yellow-green" />
    <link srcID="11885" trgID="12554" rel="rRr" directed="false" shadow="true" shadowCol="161610" srcRow="4688" trgRow="3229" color="EX-dark-magenta" />
    <link srcID="11380" trgID="11371" rel="rRr" directed="false" shadow="false" column="82359" shadowCol="161611" srcRow="5254" trgRow="4689" color="EX-dark-green" />
    <link srcID="11696" trgID="12732" rel="rRr" directed="false" shadow="false" column="82360" shadowCol="161612" srcRow="4690" trgRow="5672" color="EX-blue-magenta" />
    <link srcID="12720" trgID="11576" rel="rRr" directed="false" shadow="false" column="82361" shadowCol="161613" srcRow="4691" trgRow="4882" color="EX-yellow-green" />
    <link srcID="12043" trgID="13470" rel="rRr" directed="false" shadow="true" shadowCol="161614" srcRow="4692" trgRow="3333" color="EX-magenta" />
    <link srcID="13901" trgID="12041" rel="rRr" directed="false" shadow="false" column="82362" shadowCol="161615" srcRow="4942" trgRow="4693" color="EX-green" />
    <link srcID="13311" trgID="10728" rel="rRr" directed="false" shadow="true" shadowCol="161616" srcRow="4425" trgRow="4694" color="EX-yellow" />
    <link srcID="11477" trgID="12263" rel="rRr" directed="false" shadow="true" shadowCol="161617" srcRow="4219" trgRow="4695" color="EX-purple" />
    <link srcID="11891" trgID="11587" rel="rRr" directed="false" shadow="true" shadowCol="161618" srcRow="4696" trgRow="3710" color="EX-dark-purple" />
    <link srcID="11669" trgID="13959" rel="rRr" directed="false" shadow="true" shadowCol="161619" srcRow="3338" trgRow="4697" color="EX-dark-red" />
    <link srcID="13959" trgID="12650" rel="rRr" directed="false" shadow="false" column="82363" shadowCol="161620" srcRow="4697" trgRow="4944" color="EX-pale-green" />
    <link srcID="13959" trgID="12466" rel="rRr" directed="false" shadow="false" column="82364" shadowCol="161621" srcRow="4697" trgRow="5243" color="EX-pale-blue" />
    <link srcID="12694" trgID="13934" rel="rRr" directed="false" shadow="false" column="82365" shadowCol="161622" srcRow="4916" trgRow="4698" color="EX-dark-tan" />
    <link srcID="13434" trgID="13934" rel="rRr" directed="false" shadow="false" column="82366" shadowCol="161623" srcRow="5331" trgRow="4698" color="EX-pale-blue-magenta" />
    <link srcID="12458" trgID="13224" rel="rRr" directed="false" shadow="true" shadowCol="161624" srcRow="4699" trgRow="4476" color="EX-pale-yellow orange" />
    <link srcID="10803" trgID="13337" rel="rRr" directed="false" shadow="true" shadowCol="161625" srcRow="4700" trgRow="4041" color="EX-medium-magenta" />
    <link srcID="10803" trgID="13389" rel="rRr" directed="false" shadow="true" shadowCol="161626" srcRow="4700" trgRow="4084" color="EX-pale-red" />
    <link srcID="10803" trgID="11127" rel="rRr" directed="false" shadow="false" column="82367" shadowCol="161627" srcRow="4700" trgRow="4894" color="EX-pale-cyan" />
    <link srcID="12796" trgID="12452" rel="rRr" directed="false" shadow="true" shadowCol="161628" srcRow="4701" trgRow="4269" color="EX-pale-yellow-green" />
    <link srcID="11298" trgID="12796" rel="rRr" directed="false" shadow="false" column="82368" shadowCol="161629" srcRow="5018" trgRow="4701" color="EX-pale-purple" />
    <link srcID="10892" trgID="13366" rel="rRr" directed="false" shadow="true" shadowCol="161630" srcRow="4702" trgRow="3213" color="EX-pale-magenta" />
    <link srcID="12358" trgID="10892" rel="rRr" directed="false" shadow="false" column="82369" shadowCol="161631" srcRow="5145" trgRow="4702" color="EX-pale-red-orange" />
    <link srcID="10892" trgID="13793" rel="rRr" directed="false" shadow="false" column="82370" shadowCol="161632" srcRow="4702" trgRow="5642" color="EX-blue" />
    <link srcID="11755" trgID="13060" rel="rRr" directed="false" shadow="true" shadowCol="161633" srcRow="4703" trgRow="3233" color="EX-orange" />
    <link srcID="13409" trgID="11755" rel="rRr" directed="false" shadow="true" shadowCol="161634" srcRow="3533" trgRow="4703" color="EX-dark-cyan" />
    <link srcID="11010" trgID="11755" rel="rRr" directed="false" shadow="true" shadowCol="161635" srcRow="3898" trgRow="4703" color="EX-red" />
    <link srcID="11692" trgID="10842" rel="rRr" directed="false" shadow="true" shadowCol="161636" srcRow="4704" trgRow="3321" color="EX-dark-orange" />
    <link srcID="11692" trgID="12917" rel="rRr" directed="false" shadow="true" shadowCol="161637" srcRow="4704" trgRow="3769" color="EX-dark-gray-purple" />
    <link srcID="10969" trgID="11692" rel="rRr" directed="false" shadow="true" shadowCol="161638" srcRow="4109" trgRow="4704" color="EX-cyan" />
    <link srcID="10704" trgID="11692" rel="rRr" directed="false" shadow="true" shadowCol="161639" srcRow="4275" trgRow="4704" color="EX-yellow-orange" />
    <link srcID="13505" trgID="11833" rel="rRr" directed="false" shadow="true" shadowCol="161640" srcRow="4705" trgRow="4063" color="EX-pure-blue" />
    <link srcID="11723" trgID="13501" rel="rRr" directed="false" shadow="true" shadowCol="161641" srcRow="4706" trgRow="3879" color="EX-dark-yellow-green" />
    <link srcID="11723" trgID="11746" rel="rRr" directed="false" shadow="true" shadowCol="161642" srcRow="4706" trgRow="4107" color="EX-dark-magenta" />
    <link srcID="11411" trgID="11723" rel="rRr" directed="false" shadow="false" column="82371" shadowCol="161643" srcRow="5354" trgRow="4706" color="EX-dark-green" />
    <link srcID="11723" trgID="10956" rel="rRr" directed="false" shadow="false" column="82372" shadowCol="161644" srcRow="4706" trgRow="5362" color="EX-blue-magenta" />
    <link srcID="13037" trgID="10891" rel="rRr" directed="false" shadow="false" column="82373" shadowCol="161645" srcRow="5400" trgRow="4707" color="EX-yellow-green" />
    <link srcID="13397" trgID="11769" rel="rRr" directed="false" shadow="true" shadowCol="161646" srcRow="3830" trgRow="4708" color="EX-magenta" />
    <link srcID="10776" trgID="11769" rel="rRr" directed="false" shadow="false" column="82374" shadowCol="161647" srcRow="5458" trgRow="4708" color="EX-green" />
    <link srcID="11292" trgID="13595" rel="rRr" directed="false" shadow="true" shadowCol="161648" srcRow="3989" trgRow="4709" color="EX-yellow" />
    <link srcID="11789" trgID="11109" rel="rRr" directed="false" shadow="false" column="82375" shadowCol="161649" srcRow="4710" trgRow="4903" color="EX-purple" />
    <link srcID="12610" trgID="13271" rel="rRr" directed="false" shadow="false" column="82376" shadowCol="161650" srcRow="4711" trgRow="5395" color="EX-dark-purple" />
    <link srcID="10797" trgID="12248" rel="rRr" directed="false" shadow="false" column="82377" shadowCol="161651" srcRow="4996" trgRow="4712" color="EX-dark-red" />
    <link srcID="10895" trgID="10612" rel="rRr" directed="false" shadow="true" shadowCol="161652" srcRow="4713" trgRow="4049" color="EX-pale-green" />
    <link srcID="10895" trgID="11953" rel="rRr" directed="false" shadow="false" column="82378" shadowCol="161653" srcRow="4713" trgRow="4885" color="EX-pale-blue" />
    <link srcID="12456" trgID="11949" rel="rRr" directed="false" shadow="true" shadowCol="161654" srcRow="4714" trgRow="4074" color="EX-dark-tan" />
    <link srcID="11605" trgID="11041" rel="rRr" directed="false" shadow="true" shadowCol="161655" srcRow="3168" trgRow="4715" color="EX-pale-blue-magenta" />
    <link srcID="11041" trgID="13584" rel="rRr" directed="false" shadow="true" shadowCol="161656" srcRow="4715" trgRow="3293" color="EX-pale-yellow orange" />
    <link srcID="13364" trgID="12436" rel="rRr" directed="false" shadow="true" shadowCol="161657" srcRow="4716" trgRow="4444" color="EX-medium-magenta" />
    <link srcID="14008" trgID="14009" rel="rRr" directed="false" shadow="false" column="82379" shadowCol="161658" srcRow="4850" trgRow="4717" color="EX-pale-red" />
    <link srcID="11348" trgID="14009" rel="rRr" directed="false" shadow="false" column="82380" shadowCol="161659" srcRow="5064" trgRow="4717" color="EX-pale-cyan" />
    <link srcID="13851" trgID="10653" rel="rRr" directed="false" shadow="true" shadowCol="161660" srcRow="3149" trgRow="4718" color="EX-pale-yellow-green" />
    <link srcID="13223" trgID="10653" rel="rRr" directed="false" shadow="true" shadowCol="161661" srcRow="4549" trgRow="4718" color="EX-pale-purple" />
    <link srcID="11038" trgID="13658" rel="rRr" directed="false" shadow="true" shadowCol="161662" srcRow="3218" trgRow="4719" color="EX-pale-magenta" />
    <link srcID="13394" trgID="13017" rel="rRr" directed="false" shadow="false" column="82381" shadowCol="161663" srcRow="4750" trgRow="4720" color="EX-pale-red-orange" />
    <link srcID="12863" trgID="13017" rel="rRr" directed="false" shadow="false" column="82382" shadowCol="161664" srcRow="5038" trgRow="4720" color="EX-blue" />
    <link srcID="11275" trgID="13091" rel="rRr" directed="false" shadow="false" column="82383" shadowCol="161665" srcRow="5146" trgRow="4721" color="EX-orange" />
    <link srcID="12457" trgID="11634" rel="rRr" directed="false" shadow="false" column="82384" shadowCol="161666" srcRow="4722" trgRow="5828" color="EX-dark-cyan" />
    <link srcID="12364" trgID="13695" rel="rRr" directed="false" shadow="false" column="82385" shadowCol="161667" srcRow="4985" trgRow="4723" color="EX-red" />
    <link srcID="13480" trgID="13694" rel="rRr" directed="false" shadow="true" shadowCol="161668" srcRow="3323" trgRow="4724" color="EX-dark-orange" />
    <link srcID="10669" trgID="13694" rel="rRr" directed="false" shadow="true" shadowCol="161669" srcRow="4026" trgRow="4724" color="EX-dark-gray-purple" />
    <link srcID="12438" trgID="13738" rel="rRr" directed="false" shadow="true" shadowCol="161670" srcRow="3171" trgRow="4725" color="EX-cyan" />
    <link srcID="13866" trgID="13738" rel="rRr" directed="false" shadow="true" shadowCol="161671" srcRow="3916" trgRow="4725" color="EX-yellow-orange" />
    <link srcID="13806" trgID="10761" rel="rRr" directed="false" shadow="true" shadowCol="161672" srcRow="4524" trgRow="4726" color="EX-pure-blue" />
    <link srcID="11871" trgID="10761" rel="rRr" directed="false" shadow="true" shadowCol="161673" srcRow="4591" trgRow="4726" color="EX-dark-yellow-green" />
    <link srcID="11580" trgID="10761" rel="rRr" directed="false" shadow="true" shadowCol="161674" srcRow="4686" trgRow="4726" color="EX-dark-magenta" />
    <link srcID="10761" trgID="10961" rel="rRr" directed="false" shadow="false" column="82386" shadowCol="161675" srcRow="4726" trgRow="5004" color="EX-dark-green" />
    <link srcID="11348" trgID="10761" rel="rRr" directed="false" shadow="false" column="82387" shadowCol="161676" srcRow="5064" trgRow="4726" color="EX-blue-magenta" />
    <link srcID="11632" trgID="13770" rel="rRr" directed="false" shadow="true" shadowCol="161677" srcRow="3464" trgRow="4727" color="EX-yellow-green" />
    <link srcID="10640" trgID="10638" rel="rRr" directed="false" shadow="true" shadowCol="161678" srcRow="3631" trgRow="4728" color="EX-magenta" />
    <link srcID="11530" trgID="10638" rel="rRr" directed="false" shadow="false" column="82388" shadowCol="161679" srcRow="5372" trgRow="4728" color="EX-green" />
    <link srcID="13162" trgID="10669" rel="rRr" directed="false" shadow="true" shadowCol="161680" srcRow="4729" trgRow="4026" color="EX-yellow" />
    <link srcID="12312" trgID="11529" rel="rRr" directed="false" shadow="true" shadowCol="161681" srcRow="4730" trgRow="3226" color="EX-purple" />
    <link srcID="12312" trgID="11472" rel="rRr" directed="false" shadow="false" column="82389" shadowCol="161682" srcRow="4730" trgRow="4930" color="EX-dark-purple" />
    <link srcID="13185" trgID="12114" rel="rRr" directed="false" shadow="true" shadowCol="161683" srcRow="4731" trgRow="3133" color="EX-dark-red" />
    <link srcID="13500" trgID="13502" rel="rRr" directed="false" shadow="true" shadowCol="161684" srcRow="4732" trgRow="3567" color="EX-pale-green" />
    <link srcID="13500" trgID="10956" rel="rRr" directed="false" shadow="false" column="82390" shadowCol="161685" srcRow="4732" trgRow="5362" color="EX-pale-blue" />
    <link srcID="13500" trgID="13742" rel="rRr" directed="false" shadow="false" column="82391" shadowCol="161686" srcRow="4732" trgRow="5721" color="EX-dark-tan" />
    <link srcID="11639" trgID="11029" rel="rRr" directed="false" shadow="true" shadowCol="161687" srcRow="4733" trgRow="3173" color="EX-pale-blue-magenta" />
    <link srcID="11639" trgID="13354" rel="rRr" directed="false" shadow="true" shadowCol="161688" srcRow="4733" trgRow="4267" color="EX-pale-yellow orange" />
    <link srcID="13527" trgID="13153" rel="rRr" directed="false" shadow="true" shadowCol="161689" srcRow="4734" trgRow="3245" color="EX-medium-magenta" />
    <link srcID="12700" trgID="13628" rel="rRr" directed="false" shadow="true" shadowCol="161690" srcRow="4735" trgRow="4015" color="EX-pale-red" />
    <link srcID="12700" trgID="13624" rel="rRr" directed="false" shadow="true" shadowCol="161691" srcRow="4735" trgRow="4240" color="EX-pale-cyan" />
    <link srcID="11245" trgID="11377" rel="rRr" directed="false" shadow="true" shadowCol="161692" srcRow="4736" trgRow="3300" color="EX-pale-yellow-green" />
    <link srcID="11673" trgID="11427" rel="rRr" directed="false" shadow="true" shadowCol="161693" srcRow="4737" trgRow="3240" color="EX-pale-purple" />
    <link srcID="11673" trgID="12886" rel="rRr" directed="false" shadow="true" shadowCol="161694" srcRow="4737" trgRow="3345" color="EX-pale-magenta" />
    <link srcID="11673" trgID="10613" rel="rRr" directed="false" shadow="true" shadowCol="161695" srcRow="4737" trgRow="4103" color="EX-pale-red-orange" />
    <link srcID="11990" trgID="12848" rel="rRr" directed="false" shadow="true" shadowCol="161696" srcRow="4738" trgRow="4081" color="EX-blue" />
    <link srcID="11732" trgID="13994" rel="rRr" directed="false" shadow="true" shadowCol="161697" srcRow="4739" trgRow="3593" color="EX-orange" />
    <link srcID="11732" trgID="10982" rel="rRr" directed="false" shadow="false" column="82392" shadowCol="161698" srcRow="4739" trgRow="5515" color="EX-dark-cyan" />
    <link srcID="12769" trgID="13921" rel="rRr" directed="false" shadow="true" shadowCol="161699" srcRow="4740" trgRow="3154" color="EX-red" />
    <link srcID="12769" trgID="13621" rel="rRr" directed="false" shadow="false" column="82393" shadowCol="161700" srcRow="4740" trgRow="4806" color="EX-dark-orange" />
    <link srcID="12010" trgID="12310" rel="rRr" directed="false" shadow="true" shadowCol="161701" srcRow="4741" trgRow="3208" color="EX-dark-gray-purple" />
    <link srcID="13866" trgID="12010" rel="rRr" directed="false" shadow="true" shadowCol="161702" srcRow="3916" trgRow="4741" color="EX-cyan" />
    <link srcID="12010" trgID="13631" rel="rRr" directed="false" shadow="true" shadowCol="161703" srcRow="4741" trgRow="3972" color="EX-yellow-orange" />
    <link srcID="12010" trgID="11753" rel="rRr" directed="false" shadow="false" column="82394" shadowCol="161704" srcRow="4741" trgRow="5710" color="EX-pure-blue" />
    <link srcID="11660" trgID="11388" rel="rRr" directed="false" shadow="true" shadowCol="161705" srcRow="4742" trgRow="3431" color="EX-dark-yellow-green" />
    <link srcID="11660" trgID="11155" rel="rRr" directed="false" shadow="false" column="82395" shadowCol="161706" srcRow="4742" trgRow="4906" color="EX-dark-magenta" />
    <link srcID="10736" trgID="13146" rel="rRr" directed="false" shadow="true" shadowCol="161707" srcRow="4743" trgRow="3622" color="EX-dark-green" />
    <link srcID="11674" trgID="12320" rel="rRr" directed="false" shadow="true" shadowCol="161708" srcRow="4605" trgRow="4744" color="EX-blue-magenta" />
    <link srcID="12343" trgID="12905" rel="rRr" directed="false" shadow="true" shadowCol="161709" srcRow="4745" trgRow="4094" color="EX-yellow-green" />
    <link srcID="11271" trgID="13361" rel="rRr" directed="false" shadow="true" shadowCol="161710" srcRow="3241" trgRow="4746" color="EX-magenta" />
    <link srcID="13361" trgID="12305" rel="rRr" directed="false" shadow="true" shadowCol="161711" srcRow="4746" trgRow="4475" color="EX-green" />
    <link srcID="12099" trgID="13361" rel="rRr" directed="false" shadow="false" column="82396" shadowCol="161712" srcRow="5144" trgRow="4746" color="EX-yellow" />
```
