## Supplementary material for "BioFabric Visualization of Network Alignments": Case Study Files: CaseStudy-III-p03S3p97Imp.bif (part 29 of 29)

```
    <link srcID="13135" trgID="13488" rel="rRr" directed="false" shadow="true" shadowCol="161713" srcRow="3179" trgRow="4747" color="EX-purple" />
    <link srcID="11635" trgID="13488" rel="rRr" directed="false" shadow="true" shadowCol="161714" srcRow="3185" trgRow="4747" color="EX-dark-purple" />
    <link srcID="11380" trgID="11399" rel="rRr" directed="false" shadow="false" column="82397" shadowCol="161715" srcRow="5254" trgRow="4748" color="EX-dark-red" />
    <link srcID="12465" trgID="12084" rel="rRr" directed="false" shadow="false" column="82398" shadowCol="161716" srcRow="4749" trgRow="5486" color="EX-pale-green" />
    <link srcID="13394" trgID="12136" rel="rRr" directed="false" shadow="true" shadowCol="161717" srcRow="4750" trgRow="3736" color="EX-pale-blue" />
    <link srcID="13394" trgID="13017" rel="rRr" directed="false" shadow="true" shadowCol="161718" srcRow="4750" trgRow="4720" color="EX-dark-tan" />
    <link srcID="11536" trgID="13394" rel="rRr" directed="false" shadow="false" column="82399" shadowCol="161719" srcRow="5662" trgRow="4750" color="EX-pale-blue-magenta" />
    <link srcID="12651" trgID="13394" rel="rRr" directed="false" shadow="false" column="82400" shadowCol="161720" srcRow="5704" trgRow="4750" color="EX-pale-yellow orange" />
    <link srcID="11171" trgID="11202" rel="rRr" directed="false" shadow="true" shadowCol="161721" srcRow="4751" trgRow="3224" color="EX-medium-magenta" />
    <link srcID="11171" trgID="11348" rel="rRr" directed="false" shadow="false" column="82401" shadowCol="161722" srcRow="4751" trgRow="5064" color="EX-pale-red" />
    <link srcID="13133" trgID="12112" rel="rRr" directed="false" shadow="true" shadowCol="161723" srcRow="4752" trgRow="4265" color="EX-pale-cyan" />
    <link srcID="13133" trgID="10670" rel="rRr" directed="false" shadow="false" column="82402" shadowCol="161724" srcRow="4752" trgRow="5724" color="EX-pale-yellow-green" />
    <link srcID="13316" trgID="14023" rel="rRr" directed="false" shadow="true" shadowCol="161725" srcRow="4753" trgRow="4594" color="EX-pale-purple" />
    <link srcID="13316" trgID="11609" rel="rRr" directed="false" shadow="false" column="82403" shadowCol="161726" srcRow="4753" trgRow="5539" color="EX-pale-magenta" />
    <link srcID="12096" trgID="11625" rel="rRr" directed="false" shadow="true" shadowCol="161727" srcRow="4754" trgRow="4412" color="EX-pale-red-orange" />
    <link srcID="13826" trgID="12522" rel="rRr" directed="false" shadow="true" shadowCol="161728" srcRow="3314" trgRow="4755" color="EX-blue" />
    <link srcID="11380" trgID="11417" rel="rRr" directed="false" shadow="false" column="82404" shadowCol="161729" srcRow="5254" trgRow="4756" color="EX-orange" />
    <link srcID="12948" trgID="12180" rel="rRr" directed="false" shadow="true" shadowCol="161730" srcRow="3523" trgRow="4757" color="EX-dark-cyan" />
    <link srcID="13057" trgID="10821" rel="rRr" directed="false" shadow="false" column="82405" shadowCol="161731" srcRow="5281" trgRow="4758" color="EX-red" />
    <link srcID="13226" trgID="10821" rel="rRr" directed="false" shadow="false" column="82406" shadowCol="161732" srcRow="5756" trgRow="4758" color="EX-dark-orange" />
    <link srcID="11537" trgID="13082" rel="rRr" directed="false" shadow="true" shadowCol="161733" srcRow="3925" trgRow="4759" color="EX-dark-gray-purple" />
    <link srcID="13188" trgID="13082" rel="rRr" directed="false" shadow="false" column="82407" shadowCol="161734" srcRow="4919" trgRow="4759" color="EX-cyan" />
    <link srcID="12738" trgID="12184" rel="rRr" directed="false" shadow="true" shadowCol="161735" srcRow="3320" trgRow="4760" color="EX-yellow-orange" />
    <link srcID="12488" trgID="13429" rel="rRr" directed="false" shadow="true" shadowCol="161736" srcRow="4761" trgRow="3384" color="EX-pure-blue" />
    <link srcID="11394" trgID="12480" rel="rRr" directed="false" shadow="true" shadowCol="161737" srcRow="3500" trgRow="4762" color="EX-dark-yellow-green" />
    <link srcID="12890" trgID="12480" rel="rRr" directed="false" shadow="false" column="82408" shadowCol="161738" srcRow="5382" trgRow="4762" color="EX-dark-magenta" />
    <link srcID="11622" trgID="12519" rel="rRr" directed="false" shadow="true" shadowCol="161739" srcRow="3238" trgRow="4763" color="EX-dark-green" />
    <link srcID="13499" trgID="12519" rel="rRr" directed="false" shadow="false" column="82409" shadowCol="161740" srcRow="5309" trgRow="4763" color="EX-blue-magenta" />
    <link srcID="13327" trgID="13329" rel="rRr" directed="false" shadow="true" shadowCol="161741" srcRow="4306" trgRow="4764" color="EX-yellow-green" />
    <link srcID="13180" trgID="13329" rel="rRr" directed="false" shadow="true" shadowCol="161742" srcRow="4600" trgRow="4764" color="EX-magenta" />
    <link srcID="13491" trgID="13329" rel="rRr" directed="false" shadow="false" column="82410" shadowCol="161743" srcRow="5386" trgRow="4764" color="EX-green" />
    <link srcID="11902" trgID="12194" rel="rRr" directed="false" shadow="true" shadowCol="161744" srcRow="3375" trgRow="4765" color="EX-yellow" />
    <link srcID="13562" trgID="12194" rel="rRr" directed="false" shadow="false" column="82411" shadowCol="161745" srcRow="5462" trgRow="4765" color="EX-purple" />
    <link srcID="11373" trgID="11383" rel="rRr" directed="false" shadow="false" column="82412" shadowCol="161746" srcRow="4766" trgRow="5410" color="EX-dark-purple" />
    <link srcID="13644" trgID="13645" rel="rRr" directed="false" shadow="false" column="82413" shadowCol="161747" srcRow="4767" trgRow="4845" color="EX-dark-red" />
    <link srcID="13775" trgID="13902" rel="rRr" directed="false" shadow="false" column="82414" shadowCol="161748" srcRow="4768" trgRow="5024" color="EX-pale-green" />
    <link srcID="13775" trgID="13883" rel="rRr" directed="false" shadow="false" column="82415" shadowCol="161749" srcRow="4768" trgRow="5625" color="EX-pale-blue" />
    <link srcID="13965" trgID="10793" rel="rRr" directed="false" shadow="true" shadowCol="161750" srcRow="4769" trgRow="3976" color="EX-dark-tan" />
    <link srcID="13965" trgID="11814" rel="rRr" directed="false" shadow="true" shadowCol="161751" srcRow="4769" trgRow="4348" color="EX-pale-blue-magenta" />
    <link srcID="13965" trgID="13574" rel="rRr" directed="false" shadow="false" column="82416" shadowCol="161752" srcRow="4769" trgRow="5367" color="EX-pale-yellow orange" />
    <link srcID="11061" trgID="11668" rel="rRr" directed="false" shadow="false" column="82417" shadowCol="161753" srcRow="4821" trgRow="4770" color="EX-medium-magenta" />
    <link srcID="11686" trgID="14018" rel="rRr" directed="false" shadow="true" shadowCol="161754" srcRow="4771" trgRow="4677" color="EX-pale-red" />
    <link srcID="12954" trgID="11377" rel="rRr" directed="false" shadow="true" shadowCol="161755" srcRow="4772" trgRow="3300" color="EX-pale-cyan" />
    <link srcID="12954" trgID="13624" rel="rRr" directed="false" shadow="true" shadowCol="161756" srcRow="4772" trgRow="4240" color="EX-pale-yellow-green" />
    <link srcID="11531" trgID="12740" rel="rRr" directed="false" shadow="true" shadowCol="161757" srcRow="4085" trgRow="4773" color="EX-pale-purple" />
    <link srcID="12740" trgID="10637" rel="rRr" directed="false" shadow="true" shadowCol="161758" srcRow="4773" trgRow="4665" color="EX-pale-magenta" />
    <link srcID="12741" trgID="13194" rel="rRr" directed="false" shadow="true" shadowCol="161759" srcRow="4774" trgRow="4296" color="EX-pale-red-orange" />
    <link srcID="12741" trgID="13895" rel="rRr" directed="false" shadow="false" column="82418" shadowCol="161760" srcRow="4774" trgRow="5252" color="EX-blue" />
    <link srcID="13568" trgID="12741" rel="rRr" directed="false" shadow="false" column="82419" shadowCol="161761" srcRow="5567" trgRow="4774" color="EX-orange" />
    <link srcID="11720" trgID="13408" rel="rRr" directed="false" shadow="false" column="82420" shadowCol="161762" srcRow="4775" trgRow="4923" color="EX-dark-cyan" />
    <link srcID="11747" trgID="12104" rel="rRr" directed="false" shadow="true" shadowCol="161763" srcRow="4776" trgRow="3318" color="EX-red" />
    <link srcID="11747" trgID="13094" rel="rRr" directed="false" shadow="true" shadowCol="161764" srcRow="4776" trgRow="4230" color="EX-dark-orange" />
    <link srcID="11747" trgID="11693" rel="rRr" directed="false" shadow="false" column="82421" shadowCol="161765" srcRow="4776" trgRow="5673" color="EX-dark-gray-purple" />
    <link srcID="13522" trgID="13305" rel="rRr" directed="false" shadow="true" shadowCol="161766" srcRow="4777" trgRow="4194" color="EX-cyan" />
    <link srcID="12590" trgID="12573" rel="rRr" directed="false" shadow="true" shadowCol="161767" srcRow="4778" trgRow="3796" color="EX-yellow-orange" />
    <link srcID="12082" trgID="12500" rel="rRr" directed="false" shadow="true" shadowCol="161768" srcRow="4779" trgRow="3713" color="EX-pure-blue" />
    <link srcID="13184" trgID="13358" rel="rRr" directed="false" shadow="true" shadowCol="161769" srcRow="4601" trgRow="4780" color="EX-dark-yellow-green" />
    <link srcID="11213" trgID="13358" rel="rRr" directed="false" shadow="false" column="82422" shadowCol="161770" srcRow="5178" trgRow="4780" color="EX-dark-magenta" />
    <link srcID="10745" trgID="11370" rel="rRr" directed="false" shadow="true" shadowCol="161771" srcRow="4781" trgRow="4068" color="EX-dark-green" />
    <link srcID="11088" trgID="10745" rel="rRr" directed="false" shadow="false" column="82423" shadowCol="161772" srcRow="5353" trgRow="4781" color="EX-blue-magenta" />
    <link srcID="12373" trgID="13440" rel="rRr" directed="false" shadow="true" shadowCol="161773" srcRow="3835" trgRow="4782" color="EX-yellow-green" />
    <link srcID="13451" trgID="13440" rel="rRr" directed="false" shadow="false" column="82424" shadowCol="161774" srcRow="5656" trgRow="4782" color="EX-magenta" />
    <link srcID="10752" trgID="11860" rel="rRr" directed="false" shadow="true" shadowCol="161775" srcRow="4783" trgRow="4002" color="EX-green" />
    <link srcID="12532" trgID="11172" rel="rRr" directed="false" shadow="true" shadowCol="161776" srcRow="4784" trgRow="4072" color="EX-yellow" />
    <link srcID="12532" trgID="13360" rel="rRr" directed="false" shadow="false" column="82425" shadowCol="161777" srcRow="4784" trgRow="5715" color="EX-purple" />
    <link srcID="10997" trgID="13347" rel="rRr" directed="false" shadow="true" shadowCol="161778" srcRow="4785" trgRow="3476" color="EX-dark-purple" />
    <link srcID="11813" trgID="10997" rel="rRr" directed="false" shadow="true" shadowCol="161779" srcRow="3895" trgRow="4785" color="EX-dark-red" />
    <link srcID="12651" trgID="10997" rel="rRr" directed="false" shadow="false" column="82426" shadowCol="161780" srcRow="5704" trgRow="4785" color="EX-pale-green" />
    <link srcID="11322" trgID="13264" rel="rRr" directed="false" shadow="true" shadowCol="161781" srcRow="4786" trgRow="3630" color="EX-pale-blue" />
    <link srcID="11322" trgID="14027" rel="rRr" directed="false" shadow="true" shadowCol="161782" srcRow="4786" trgRow="3637" color="EX-dark-tan" />
    <link srcID="10814" trgID="12881" rel="rRr" directed="false" shadow="true" shadowCol="161783" srcRow="3669" trgRow="4787" color="EX-pale-blue-magenta" />
    <link srcID="11352" trgID="12881" rel="rRr" directed="false" shadow="true" shadowCol="161784" srcRow="4181" trgRow="4787" color="EX-pale-yellow orange" />
    <link srcID="12517" trgID="11702" rel="rRr" directed="false" shadow="true" shadowCol="161785" srcRow="3809" trgRow="4788" color="EX-medium-magenta" />
    <link srcID="12980" trgID="11354" rel="rRr" directed="false" shadow="true" shadowCol="161786" srcRow="4450" trgRow="4789" color="EX-pale-red" />
    <link srcID="11999" trgID="12919" rel="rRr" directed="false" shadow="true" shadowCol="161787" srcRow="3184" trgRow="4790" color="EX-pale-cyan" />
    <link srcID="11383" trgID="13388" rel="rRr" directed="false" shadow="false" column="82427" shadowCol="161788" srcRow="5410" trgRow="4791" color="EX-pale-yellow-green" />
    <link srcID="13381" trgID="13388" rel="rRr" directed="false" shadow="false" column="82428" shadowCol="161789" srcRow="5420" trgRow="4791" color="EX-pale-purple" />
    <link srcID="13388" trgID="11323" rel="rRr" directed="false" shadow="false" column="82429" shadowCol="161790" srcRow="4791" trgRow="5517" color="EX-pale-magenta" />
    <link srcID="11745" trgID="13068" rel="rRr" directed="false" shadow="true" shadowCol="161791" srcRow="4792" trgRow="3763" color="EX-pale-red-orange" />
    <link srcID="12712" trgID="11754" rel="rRr" directed="false" shadow="true" shadowCol="161792" srcRow="3565" trgRow="4793" color="EX-blue" />
    <link srcID="11754" trgID="10949" rel="rRr" directed="false" shadow="false" column="82430" shadowCol="161793" srcRow="4793" trgRow="5075" color="EX-orange" />
    <link srcID="11345" trgID="12912" rel="rRr" directed="false" shadow="true" shadowCol="161794" srcRow="4066" trgRow="4794" color="EX-dark-cyan" />
    <link srcID="13239" trgID="11844" rel="rRr" directed="false" shadow="false" column="82431" shadowCol="161795" srcRow="4795" trgRow="4948" color="EX-red" />
    <link srcID="11538" trgID="13692" rel="rRr" directed="false" shadow="true" shadowCol="161796" srcRow="4796" trgRow="3152" color="EX-dark-orange" />
    <link srcID="12367" trgID="11538" rel="rRr" directed="false" shadow="true" shadowCol="161797" srcRow="3962" trgRow="4796" color="EX-dark-gray-purple" />
    <link srcID="13248" trgID="11376" rel="rRr" directed="false" shadow="true" shadowCol="161798" srcRow="4797" trgRow="4390" color="EX-cyan" />
    <link srcID="11396" trgID="13782" rel="rRr" directed="false" shadow="true" shadowCol="161799" srcRow="4798" trgRow="3661" color="EX-yellow-orange" />
    <link srcID="10644" trgID="11791" rel="rRr" directed="false" shadow="true" shadowCol="161800" srcRow="3319" trgRow="4799" color="EX-pure-blue" />
    <link srcID="11997" trgID="13280" rel="rRr" directed="false" shadow="true" shadowCol="161801" srcRow="3955" trgRow="4800" color="EX-dark-yellow-green" />
    <link srcID="12853" trgID="12451" rel="rRr" directed="false" shadow="true" shadowCol="161802" srcRow="4627" trgRow="4801" color="EX-dark-magenta" />
    <link srcID="13153" trgID="13322" rel="rRr" directed="false" shadow="true" shadowCol="161803" srcRow="3245" trgRow="4802" color="EX-dark-green" />
    <link srcID="13475" trgID="12144" rel="rRr" directed="false" shadow="true" shadowCol="161804" srcRow="4183" trgRow="4803" color="EX-blue-magenta" />
    <link srcID="12991" trgID="12258" rel="rRr" directed="false" shadow="true" shadowCol="161805" srcRow="4804" trgRow="3259" color="EX-yellow-green" />
    <link srcID="10669" trgID="11542" rel="rRr" directed="false" shadow="true" shadowCol="161806" srcRow="4026" trgRow="4805" color="EX-magenta" />
    <link srcID="13621" trgID="10630" rel="rRr" directed="false" shadow="true" shadowCol="161807" srcRow="4806" trgRow="3824" color="EX-green" />
    <link srcID="12769" trgID="13621" rel="rRr" directed="false" shadow="true" shadowCol="161808" srcRow="4740" trgRow="4806" color="EX-yellow" />
    <link srcID="12767" trgID="13000" rel="rRr" directed="false" shadow="true" shadowCol="161809" srcRow="3386" trgRow="4807" color="EX-purple" />
    <link srcID="13000" trgID="11592" rel="rRr" directed="false" shadow="true" shadowCol="161810" srcRow="4807" trgRow="3640" color="EX-dark-purple" />
    <link srcID="12616" trgID="13642" rel="rRr" directed="false" shadow="true" shadowCol="161811" srcRow="4090" trgRow="4808" color="EX-dark-red" />
    <link srcID="12035" trgID="13684" rel="rRr" directed="false" shadow="false" column="82432" shadowCol="161812" srcRow="4964" trgRow="4809" color="EX-pale-green" />
    <link srcID="11919" trgID="13684" rel="rRr" directed="false" shadow="false" column="82433" shadowCol="161813" srcRow="5414" trgRow="4809" color="EX-pale-blue" />
    <link srcID="11892" trgID="13807" rel="rRr" directed="false" shadow="true" shadowCol="161814" srcRow="3266" trgRow="4810" color="EX-dark-tan" />
    <link srcID="13807" trgID="10614" rel="rRr" directed="false" shadow="true" shadowCol="161815" srcRow="4810" trgRow="4522" color="EX-pale-blue-magenta" />
    <link srcID="10824" trgID="12446" rel="rRr" directed="false" shadow="false" column="82434" shadowCol="161816" srcRow="5698" trgRow="4811" color="EX-pale-yellow orange" />
    <link srcID="13340" trgID="13734" rel="rRr" directed="false" shadow="true" shadowCol="161817" srcRow="4044" trgRow="4812" color="EX-medium-magenta" />
    <link srcID="11370" trgID="10906" rel="rRr" directed="false" shadow="true" shadowCol="161818" srcRow="4068" trgRow="4813" color="EX-pale-red" />
    <link srcID="11997" trgID="13028" rel="rRr" directed="false" shadow="true" shadowCol="161819" srcRow="3955" trgRow="4814" color="EX-pale-cyan" />
    <link srcID="13381" trgID="13392" rel="rRr" directed="false" shadow="false" column="82435" shadowCol="161820" srcRow="5420" trgRow="4815" color="EX-pale-yellow-green" />
    <link srcID="11377" trgID="12198" rel="rRr" directed="false" shadow="true" shadowCol="161821" srcRow="3300" trgRow="4816" color="EX-pale-purple" />
    <link srcID="11210" trgID="12198" rel="rRr" directed="false" shadow="true" shadowCol="161822" srcRow="3303" trgRow="4816" color="EX-pale-magenta" />
    <link srcID="11188" trgID="12198" rel="rRr" directed="false" shadow="true" shadowCol="161823" srcRow="3540" trgRow="4816" color="EX-pale-red-orange" />
    <link srcID="13143" trgID="11079" rel="rRr" directed="false" shadow="true" shadowCol="161824" srcRow="4175" trgRow="4817" color="EX-blue" />
    <link srcID="13805" trgID="11079" rel="rRr" directed="false" shadow="false" column="82436" shadowCol="161825" srcRow="5646" trgRow="4817" color="EX-orange" />
    <link srcID="11455" trgID="11454" rel="rRr" directed="false" shadow="true" shadowCol="161826" srcRow="4818" trgRow="4565" color="EX-dark-cyan" />
    <link srcID="12275" trgID="11964" rel="rRr" directed="false" shadow="false" column="82437" shadowCol="161827" srcRow="4819" trgRow="5098" color="EX-red" />
    <link srcID="13743" trgID="13742" rel="rRr" directed="false" shadow="false" column="82438" shadowCol="161828" srcRow="4820" trgRow="5721" color="EX-dark-orange" />
    <link srcID="11061" trgID="11668" rel="rRr" directed="false" shadow="true" shadowCol="161829" srcRow="4821" trgRow="4770" color="EX-dark-gray-purple" />
    <link srcID="11404" trgID="10774" rel="rRr" directed="false" shadow="true" shadowCol="161830" srcRow="4822" trgRow="4457" color="EX-cyan" />
    <link srcID="13960" trgID="13894" rel="rRr" directed="false" shadow="true" shadowCol="161831" srcRow="4823" trgRow="4650" color="EX-yellow-orange" />
    <link srcID="11198" trgID="12737" rel="rRr" directed="false" shadow="true" shadowCol="161832" srcRow="4824" trgRow="4003" color="EX-pure-blue" />
    <link srcID="12733" trgID="11240" rel="rRr" directed="false" shadow="true" shadowCol="161833" srcRow="4825" trgRow="4018" color="EX-dark-yellow-green" />
    <link srcID="12733" trgID="11266" rel="rRr" directed="false" shadow="false" column="82439" shadowCol="161834" srcRow="4825" trgRow="5684" color="EX-dark-magenta" />
    <link srcID="12011" trgID="12009" rel="rRr" directed="false" shadow="true" shadowCol="161835" srcRow="4826" trgRow="3331" color="EX-dark-green" />
    <link srcID="12806" trgID="11587" rel="rRr" directed="false" shadow="true" shadowCol="161836" srcRow="4827" trgRow="3710" color="EX-blue-magenta" />
    <link srcID="12494" trgID="12806" rel="rRr" directed="false" shadow="false" column="82440" shadowCol="161837" srcRow="4951" trgRow="4827" color="EX-yellow-green" />
    <link srcID="11270" trgID="11729" rel="rRr" directed="false" shadow="true" shadowCol="161838" srcRow="4828" trgRow="3692" color="EX-magenta" />
    <link srcID="11270" trgID="10946" rel="rRr" directed="false" shadow="false" column="82441" shadowCol="161839" srcRow="4828" trgRow="5363" color="EX-green" />
    <link srcID="12125" trgID="11068" rel="rRr" directed="false" shadow="false" column="82442" shadowCol="161840" srcRow="4829" trgRow="5401" color="EX-yellow" />
    <link srcID="12521" trgID="11655" rel="rRr" directed="false" shadow="true" shadowCol="161841" srcRow="4830" trgRow="4149" color="EX-purple" />
    <link srcID="13892" trgID="11084" rel="rRr" directed="false" shadow="true" shadowCol="161842" srcRow="3727" trgRow="4831" color="EX-dark-purple" />
    <link srcID="12244" trgID="11844" rel="rRr" directed="false" shadow="false" column="82443" shadowCol="161843" srcRow="4832" trgRow="4948" color="EX-dark-red" />
    <link srcID="12469" trgID="10753" rel="rRr" directed="false" shadow="false" column="82444" shadowCol="161844" srcRow="4833" trgRow="5031" color="EX-pale-green" />
    <link srcID="12016" trgID="12018" rel="rRr" directed="false" shadow="true" shadowCol="161845" srcRow="3315" trgRow="4834" color="EX-pale-blue" />
    <link srcID="12390" trgID="11003" rel="rRr" directed="false" shadow="true" shadowCol="161846" srcRow="4835" trgRow="3541" color="EX-dark-tan" />
    <link srcID="12024" trgID="12129" rel="rRr" directed="false" shadow="true" shadowCol="161847" srcRow="3905" trgRow="4836" color="EX-pale-blue-magenta" />
    <link srcID="12129" trgID="13335" rel="rRr" directed="false" shadow="true" shadowCol="161848" srcRow="4836" trgRow="4116" color="EX-pale-yellow orange" />
    <link srcID="11771" trgID="11343" rel="rRr" directed="false" shadow="true" shadowCol="161849" srcRow="4837" trgRow="3143" color="EX-medium-magenta" />
    <link srcID="13646" trgID="12313" rel="rRr" directed="false" shadow="true" shadowCol="161850" srcRow="4838" trgRow="3151" color="EX-pale-red" />
    <link srcID="11335" trgID="11174" rel="rRr" directed="false" shadow="true" shadowCol="161851" srcRow="4839" trgRow="3382" color="EX-pale-cyan" />
    <link srcID="13506" trgID="13308" rel="rRr" directed="false" shadow="true" shadowCol="161852" srcRow="4840" trgRow="3867" color="EX-pale-yellow-green" />
    <link srcID="11956" trgID="12933" rel="rRr" directed="false" shadow="true" shadowCol="161853" srcRow="3931" trgRow="4841" color="EX-pale-purple" />
    <link srcID="12073" trgID="12677" rel="rRr" directed="false" shadow="true" shadowCol="161854" srcRow="4842" trgRow="3183" color="EX-pale-magenta" />
    <link srcID="12073" trgID="12534" rel="rRr" directed="false" shadow="false" column="82445" shadowCol="161855" srcRow="4842" trgRow="5094" color="EX-pale-red-orange" />
    <link srcID="12846" trgID="10988" rel="rRr" directed="false" shadow="true" shadowCol="161856" srcRow="3757" trgRow="4843" color="EX-blue" />
    <link srcID="11578" trgID="10988" rel="rRr" directed="false" shadow="false" column="82446" shadowCol="161857" srcRow="5711" trgRow="4843" color="EX-orange" />
    <link srcID="12985" trgID="12313" rel="rRr" directed="false" shadow="true" shadowCol="161858" srcRow="4844" trgRow="3151" color="EX-dark-cyan" />
    <link srcID="13644" trgID="13645" rel="rRr" directed="false" shadow="true" shadowCol="161859" srcRow="4767" trgRow="4845" color="EX-red" />
    <link srcID="13073" trgID="13938" rel="rRr" directed="false" shadow="true" shadowCol="161860" srcRow="3410" trgRow="4846" color="EX-dark-orange" />
    <link srcID="13355" trgID="11378" rel="rRr" directed="false" shadow="true" shadowCol="161861" srcRow="4638" trgRow="4847" color="EX-dark-gray-purple" />
    <link srcID="10959" trgID="10957" rel="rRr" directed="false" shadow="true" shadowCol="161862" srcRow="4848" trgRow="4593" color="EX-cyan" />
    <link srcID="13178" trgID="13319" rel="rRr" directed="false" shadow="true" shadowCol="161863" srcRow="4849" trgRow="4252" color="EX-yellow-orange" />
    <link srcID="14008" trgID="14009" rel="rRr" directed="false" shadow="true" shadowCol="161864" srcRow="4850" trgRow="4717" color="EX-pure-blue" />
    <link srcID="10655" trgID="12964" rel="rRr" directed="false" shadow="true" shadowCol="161865" srcRow="4851" trgRow="3216" color="EX-dark-yellow-green" />
    <link srcID="12316" trgID="10721" rel="rRr" directed="false" shadow="true" shadowCol="161866" srcRow="4852" trgRow="3870" color="EX-dark-magenta" />
    <link srcID="13913" trgID="13794" rel="rRr" directed="false" shadow="false" column="82447" shadowCol="161867" srcRow="4853" trgRow="5701" color="EX-dark-green" />
    <link srcID="11645" trgID="11056" rel="rRr" directed="false" shadow="true" shadowCol="161868" srcRow="4854" trgRow="4436" color="EX-blue-magenta" />
    <link srcID="13031" trgID="13403" rel="rRr" directed="false" shadow="false" column="82448" shadowCol="161869" srcRow="4936" trgRow="4855" color="EX-yellow-green" />
    <link srcID="11762" trgID="13145" rel="rRr" directed="false" shadow="true" shadowCol="161870" srcRow="4856" trgRow="3393" color="EX-magenta" />
    <link srcID="11984" trgID="11750" rel="rRr" directed="false" shadow="true" shadowCol="161871" srcRow="3505" trgRow="4857" color="EX-green" />
    <link srcID="13357" trgID="13354" rel="rRr" directed="false" shadow="true" shadowCol="161872" srcRow="4858" trgRow="4267" color="EX-yellow" />
    <link srcID="11344" trgID="11228" rel="rRr" directed="false" shadow="false" column="82449" shadowCol="161873" srcRow="5511" trgRow="4859" color="EX-purple" />
    <link srcID="13921" trgID="13705" rel="rRr" directed="false" shadow="true" shadowCol="161874" srcRow="3154" trgRow="4860" color="EX-dark-purple" />
    <link srcID="12838" trgID="13705" rel="rRr" directed="false" shadow="false" column="82450" shadowCol="161875" srcRow="5017" trgRow="4860" color="EX-dark-red" />
    <link srcID="12076" trgID="12442" rel="rRr" directed="false" shadow="true" shadowCol="161876" srcRow="3499" trgRow="4861" color="EX-pale-green" />
    <link srcID="11536" trgID="13396" rel="rRr" directed="false" shadow="false" column="82451" shadowCol="161877" srcRow="5662" trgRow="4862" color="EX-pale-blue" />
    <link srcID="12324" trgID="13398" rel="rRr" directed="false" shadow="true" shadowCol="161878" srcRow="3701" trgRow="4863" color="EX-dark-tan" />
    <link srcID="13693" trgID="11588" rel="rRr" directed="false" shadow="true" shadowCol="161879" srcRow="4864" trgRow="3991" color="EX-pale-blue-magenta" />
    <link srcID="12024" trgID="12131" rel="rRr" directed="false" shadow="true" shadowCol="161880" srcRow="3905" trgRow="4865" color="EX-pale-yellow orange" />
    <link srcID="12943" trgID="13366" rel="rRr" directed="false" shadow="true" shadowCol="161881" srcRow="4866" trgRow="3213" color="EX-medium-magenta" />
    <link srcID="11056" trgID="13781" rel="rRr" directed="false" shadow="true" shadowCol="161882" srcRow="4436" trgRow="4867" color="EX-pale-red" />
    <link srcID="11828" trgID="12150" rel="rRr" directed="false" shadow="true" shadowCol="161883" srcRow="3178" trgRow="4868" color="EX-pale-cyan" />
    <link srcID="12050" trgID="12150" rel="rRr" directed="false" shadow="false" column="82452" shadowCol="161884" srcRow="5390" trgRow="4868" color="EX-pale-yellow-green" />
    <link srcID="13025" trgID="13059" rel="rRr" directed="false" shadow="false" column="82453" shadowCol="161885" srcRow="5035" trgRow="4869" color="EX-pale-purple" />
    <link srcID="12500" trgID="13049" rel="rRr" directed="false" shadow="true" shadowCol="161886" srcRow="3713" trgRow="4870" color="EX-pale-magenta" />
    <link srcID="12683" trgID="12190" rel="rRr" directed="false" shadow="true" shadowCol="161887" srcRow="4080" trgRow="4871" color="EX-pale-red-orange" />
    <link srcID="13859" trgID="12190" rel="rRr" directed="false" shadow="false" column="82454" shadowCol="161888" srcRow="5359" trgRow="4871" color="EX-blue" />
    <link srcID="11367" trgID="14028" rel="rRr" directed="false" shadow="true" shadowCol="161889" srcRow="3597" trgRow="4872" color="EX-orange" />
    <link srcID="12362" trgID="13310" rel="rRr" directed="false" shadow="false" column="82455" shadowCol="161890" srcRow="5255" trgRow="4873" color="EX-dark-cyan" />
    <link srcID="12461" trgID="12200" rel="rRr" directed="false" shadow="true" shadowCol="161891" srcRow="4554" trgRow="4874" color="EX-red" />
    <link srcID="13555" trgID="13536" rel="rRr" directed="false" shadow="false" column="82456" shadowCol="161892" srcRow="4875" trgRow="5636" color="EX-dark-orange" />
    <link srcID="11295" trgID="13305" rel="rRr" directed="false" shadow="true" shadowCol="161893" srcRow="4876" trgRow="4194" color="EX-dark-gray-purple" />
    <link srcID="13660" trgID="13922" rel="rRr" directed="false" shadow="false" column="82457" shadowCol="161894" srcRow="4877" trgRow="5275" color="EX-cyan" />
    <link srcID="11356" trgID="13876" rel="rRr" directed="false" shadow="true" shadowCol="161895" srcRow="4878" trgRow="3939" color="EX-yellow-orange" />
    <link srcID="11728" trgID="11356" rel="rRr" directed="false" shadow="true" shadowCol="161896" srcRow="3999" trgRow="4878" color="EX-pure-blue" />
    <link srcID="12228" trgID="11356" rel="rRr" directed="false" shadow="true" shadowCol="161897" srcRow="4091" trgRow="4878" color="EX-dark-yellow-green" />
    <link srcID="11043" trgID="11356" rel="rRr" directed="false" shadow="true" shadowCol="161898" srcRow="4359" trgRow="4878" color="EX-dark-magenta" />
    <link srcID="13870" trgID="11356" rel="rRr" directed="false" shadow="true" shadowCol="161899" srcRow="4494" trgRow="4878" color="EX-dark-green" />
    <link srcID="13840" trgID="11356" rel="rRr" directed="false" shadow="false" column="82458" shadowCol="161900" srcRow="4880" trgRow="4878" color="EX-blue-magenta" />
    <link srcID="11013" trgID="11356" rel="rRr" directed="false" shadow="false" column="82459" shadowCol="161901" srcRow="4892" trgRow="4878" color="EX-yellow-green" />
    <link srcID="12202" trgID="11356" rel="rRr" directed="false" shadow="false" column="82460" shadowCol="161902" srcRow="5318" trgRow="4878" color="EX-magenta" />
    <link srcID="11969" trgID="11356" rel="rRr" directed="false" shadow="false" column="82461" shadowCol="161903" srcRow="5334" trgRow="4878" color="EX-green" />
    <link srcID="13852" trgID="12615" rel="rRr" directed="false" shadow="true" shadowCol="161904" srcRow="3167" trgRow="4879" color="EX-yellow" />
    <link srcID="12779" trgID="12615" rel="rRr" directed="false" shadow="true" shadowCol="161905" srcRow="3324" trgRow="4879" color="EX-purple" />
    <link srcID="12615" trgID="13670" rel="rRr" directed="false" shadow="true" shadowCol="161906" srcRow="4879" trgRow="3419" color="EX-dark-purple" />
    <link srcID="13455" trgID="12615" rel="rRr" directed="false" shadow="true" shadowCol="161907" srcRow="3507" trgRow="4879" color="EX-dark-red" />
    <link srcID="11488" trgID="12615" rel="rRr" directed="false" shadow="true" shadowCol="161908" srcRow="3624" trgRow="4879" color="EX-pale-green" />
    <link srcID="12615" trgID="12189" rel="rRr" directed="false" shadow="true" shadowCol="161909" srcRow="4879" trgRow="3668" color="EX-pale-blue" />
    <link srcID="12615" trgID="13192" rel="rRr" directed="false" shadow="true" shadowCol="161910" srcRow="4879" trgRow="3903" color="EX-dark-tan" />
    <link srcID="11694" trgID="12615" rel="rRr" directed="false" shadow="true" shadowCol="161911" srcRow="4055" trgRow="4879" color="EX-pale-blue-magenta" />
    <link srcID="12207" trgID="12615" rel="rRr" directed="false" shadow="true" shadowCol="161912" srcRow="4168" trgRow="4879" color="EX-pale-yellow orange" />
    <link srcID="12615" trgID="14034" rel="rRr" directed="false" shadow="true" shadowCol="161913" srcRow="4879" trgRow="4207" color="EX-medium-magenta" />
    <link srcID="11477" trgID="12615" rel="rRr" directed="false" shadow="true" shadowCol="161914" srcRow="4219" trgRow="4879" color="EX-pale-red" />
    <link srcID="12615" trgID="13338" rel="rRr" directed="false" shadow="false" column="82462" shadowCol="161915" srcRow="4879" trgRow="4888" color="EX-pale-cyan" />
    <link srcID="12879" trgID="12615" rel="rRr" directed="false" shadow="false" column="82463" shadowCol="161916" srcRow="4901" trgRow="4879" color="EX-pale-yellow-green" />
    <link srcID="12615" trgID="13609" rel="rRr" directed="false" shadow="false" column="82464" shadowCol="161917" srcRow="4879" trgRow="4924" color="EX-pale-purple" />
    <link srcID="12615" trgID="12553" rel="rRr" directed="false" shadow="false" column="82465" shadowCol="161918" srcRow="4879" trgRow="4949" color="EX-pale-magenta" />
    <link srcID="12615" trgID="13018" rel="rRr" directed="false" shadow="false" column="82466" shadowCol="161919" srcRow="4879" trgRow="5660" color="EX-pale-red-orange" />
    <link srcID="12816" trgID="13840" rel="rRr" directed="false" shadow="true" shadowCol="161920" srcRow="3176" trgRow="4880" color="EX-blue" />
    <link srcID="13771" trgID="13840" rel="rRr" directed="false" shadow="true" shadowCol="161921" srcRow="3223" trgRow="4880" color="EX-orange" />
    <link srcID="11545" trgID="13840" rel="rRr" directed="false" shadow="true" shadowCol="161922" srcRow="3670" trgRow="4880" color="EX-dark-cyan" />
    <link srcID="12071" trgID="13840" rel="rRr" directed="false" shadow="true" shadowCol="161923" srcRow="4052" trgRow="4880" color="EX-red" />
    <link srcID="13832" trgID="13840" rel="rRr" directed="false" shadow="true" shadowCol="161924" srcRow="4054" trgRow="4880" color="EX-dark-orange" />
    <link srcID="13475" trgID="13840" rel="rRr" directed="false" shadow="true" shadowCol="161925" srcRow="4183" trgRow="4880" color="EX-dark-gray-purple" />
    <link srcID="11709" trgID="13840" rel="rRr" directed="false" shadow="true" shadowCol="161926" srcRow="4246" trgRow="4880" color="EX-cyan" />
    <link srcID="13840" trgID="11356" rel="rRr" directed="false" shadow="true" shadowCol="161927" srcRow="4880" trgRow="4878" color="EX-yellow-orange" />
    <link srcID="11877" trgID="13840" rel="rRr" directed="false" shadow="false" column="82467" shadowCol="161928" srcRow="4897" trgRow="4880" color="EX-pure-blue" />
    <link srcID="12687" trgID="13840" rel="rRr" directed="false" shadow="false" column="82468" shadowCol="161929" srcRow="5138" trgRow="4880" color="EX-dark-yellow-green" />
    <link srcID="11969" trgID="13840" rel="rRr" directed="false" shadow="false" column="82469" shadowCol="161930" srcRow="5334" trgRow="4880" color="EX-dark-magenta" />
    <link srcID="12979" trgID="13840" rel="rRr" directed="false" shadow="false" column="82470" shadowCol="161931" srcRow="5433" trgRow="4880" color="EX-dark-green" />
    <link srcID="11367" trgID="13861" rel="rRr" directed="false" shadow="true" shadowCol="161932" srcRow="3597" trgRow="4881" color="EX-blue-magenta" />
    <link srcID="13804" trgID="13861" rel="rRr" directed="false" shadow="true" shadowCol="161933" srcRow="3854" trgRow="4881" color="EX-yellow-green" />
    <link srcID="12947" trgID="13861" rel="rRr" directed="false" shadow="true" shadowCol="161934" srcRow="4138" trgRow="4881" color="EX-magenta" />
    <link srcID="12250" trgID="13861" rel="rRr" directed="false" shadow="false" column="82471" shadowCol="161935" srcRow="4918" trgRow="4881" color="EX-green" />
    <link srcID="13937" trgID="13861" rel="rRr" directed="false" shadow="false" column="82472" shadowCol="161936" srcRow="5394" trgRow="4881" color="EX-yellow" />
    <link srcID="10776" trgID="13861" rel="rRr" directed="false" shadow="false" column="82473" shadowCol="161937" srcRow="5458" trgRow="4881" color="EX-purple" />
    <link srcID="11978" trgID="13861" rel="rRr" directed="false" shadow="false" column="82474" shadowCol="161938" srcRow="5653" trgRow="4881" color="EX-dark-purple" />
    <link srcID="11576" trgID="12677" rel="rRr" directed="false" shadow="true" shadowCol="161939" srcRow="4882" trgRow="3183" color="EX-dark-red" />
    <link srcID="11148" trgID="11576" rel="rRr" directed="false" shadow="true" shadowCol="161940" srcRow="3346" trgRow="4882" color="EX-pale-green" />
    <link srcID="13146" trgID="11576" rel="rRr" directed="false" shadow="true" shadowCol="161941" srcRow="3622" trgRow="4882" color="EX-pale-blue" />
    <link srcID="11117" trgID="11576" rel="rRr" directed="false" shadow="true" shadowCol="161942" srcRow="4144" trgRow="4882" color="EX-dark-tan" />
    <link srcID="12323" trgID="11576" rel="rRr" directed="false" shadow="true" shadowCol="161943" srcRow="4533" trgRow="4882" color="EX-pale-blue-magenta" />
    <link srcID="12720" trgID="11576" rel="rRr" directed="false" shadow="true" shadowCol="161944" srcRow="4691" trgRow="4882" color="EX-pale-yellow orange" />
    <link srcID="13188" trgID="11576" rel="rRr" directed="false" shadow="false" column="82475" shadowCol="161945" srcRow="4919" trgRow="4882" color="EX-medium-magenta" />
    <link srcID="11576" trgID="12576" rel="rRr" directed="false" shadow="false" column="82476" shadowCol="161946" srcRow="4882" trgRow="4935" color="EX-pale-red" />
    <link srcID="11576" trgID="11124" rel="rRr" directed="false" shadow="false" column="82477" shadowCol="161947" srcRow="4882" trgRow="4939" color="EX-pale-cyan" />
    <link srcID="11780" trgID="11576" rel="rRr" directed="false" shadow="false" column="82478" shadowCol="161948" srcRow="4958" trgRow="4882" color="EX-pale-yellow-green" />
    <link srcID="12093" trgID="11576" rel="rRr" directed="false" shadow="false" column="82479" shadowCol="161949" srcRow="5189" trgRow="4882" color="EX-pale-purple" />
    <link srcID="11104" trgID="11576" rel="rRr" directed="false" shadow="false" column="82480" shadowCol="161950" srcRow="5411" trgRow="4882" color="EX-pale-magenta" />
    <link srcID="12049" trgID="11576" rel="rRr" directed="false" shadow="false" column="82481" shadowCol="161951" srcRow="5593" trgRow="4882" color="EX-pale-red-orange" />
    <link srcID="11510" trgID="11576" rel="rRr" directed="false" shadow="false" column="82482" shadowCol="161952" srcRow="5628" trgRow="4882" color="EX-blue" />
    <link srcID="10872" trgID="10762" rel="rRr" directed="false" shadow="true" shadowCol="161953" srcRow="3150" trgRow="4883" color="EX-orange" />
    <link srcID="10762" trgID="10726" rel="rRr" directed="false" shadow="true" shadowCol="161954" srcRow="4883" trgRow="3164" color="EX-dark-cyan" />
    <link srcID="10724" trgID="10762" rel="rRr" directed="false" shadow="true" shadowCol="161955" srcRow="3368" trgRow="4883" color="EX-red" />
    <link srcID="10762" trgID="11975" rel="rRr" directed="false" shadow="true" shadowCol="161956" srcRow="4883" trgRow="3642" color="EX-dark-orange" />
    <link srcID="10762" trgID="12573" rel="rRr" directed="false" shadow="true" shadowCol="161957" srcRow="4883" trgRow="3796" color="EX-dark-gray-purple" />
    <link srcID="12209" trgID="10762" rel="rRr" directed="false" shadow="true" shadowCol="161958" srcRow="3844" trgRow="4883" color="EX-cyan" />
    <link srcID="10762" trgID="11508" rel="rRr" directed="false" shadow="true" shadowCol="161959" srcRow="4883" trgRow="4174" color="EX-yellow-orange" />
    <link srcID="13544" trgID="10762" rel="rRr" directed="false" shadow="true" shadowCol="161960" srcRow="4243" trgRow="4883" color="EX-pure-blue" />
    <link srcID="10976" trgID="10762" rel="rRr" directed="false" shadow="false" column="82483" shadowCol="161961" srcRow="4961" trgRow="4883" color="EX-dark-yellow-green" />
    <link srcID="11976" trgID="10762" rel="rRr" directed="false" shadow="false" column="82484" shadowCol="161962" srcRow="4995" trgRow="4883" color="EX-dark-magenta" />
    <link srcID="10762" trgID="10797" rel="rRr" directed="false" shadow="false" column="82485" shadowCol="161963" srcRow="4883" trgRow="4996" color="EX-dark-green" />
    <link srcID="12287" trgID="10762" rel="rRr" directed="false" shadow="false" column="82486" shadowCol="161964" srcRow="5538" trgRow="4883" color="EX-blue-magenta" />
    <link srcID="11017" trgID="13826" rel="rRr" directed="false" shadow="true" shadowCol="161965" srcRow="4884" trgRow="3314" color="EX-yellow-green" />
    <link srcID="11017" trgID="13481" rel="rRr" directed="false" shadow="true" shadowCol="161966" srcRow="4884" trgRow="3536" color="EX-magenta" />
    <link srcID="11017" trgID="11775" rel="rRr" directed="false" shadow="true" shadowCol="161967" srcRow="4884" trgRow="3539" color="EX-green" />
    <link srcID="13821" trgID="11017" rel="rRr" directed="false" shadow="true" shadowCol="161968" srcRow="3760" trgRow="4884" color="EX-yellow" />
    <link srcID="13832" trgID="11017" rel="rRr" directed="false" shadow="true" shadowCol="161969" srcRow="4054" trgRow="4884" color="EX-purple" />
    <link srcID="12514" trgID="11017" rel="rRr" directed="false" shadow="true" shadowCol="161970" srcRow="4077" trgRow="4884" color="EX-dark-purple" />
    <link srcID="11017" trgID="10837" rel="rRr" directed="false" shadow="true" shadowCol="161971" srcRow="4884" trgRow="4106" color="EX-dark-red" />
    <link srcID="11282" trgID="11017" rel="rRr" directed="false" shadow="true" shadowCol="161972" srcRow="4125" trgRow="4884" color="EX-pale-green" />
    <link srcID="11017" trgID="13475" rel="rRr" directed="false" shadow="true" shadowCol="161973" srcRow="4884" trgRow="4183" color="EX-pale-blue" />
    <link srcID="10778" trgID="11017" rel="rRr" directed="false" shadow="false" column="82487" shadowCol="161974" srcRow="4938" trgRow="4884" color="EX-dark-tan" />
    <link srcID="11017" trgID="12472" rel="rRr" directed="false" shadow="false" column="82488" shadowCol="161975" srcRow="4884" trgRow="5000" color="EX-pale-blue-magenta" />
    <link srcID="12736" trgID="11017" rel="rRr" directed="false" shadow="false" column="82489" shadowCol="161976" srcRow="5241" trgRow="4884" color="EX-pale-yellow orange" />
    <link srcID="13835" trgID="11017" rel="rRr" directed="false" shadow="false" column="82490" shadowCol="161977" srcRow="5357" trgRow="4884" color="EX-medium-magenta" />
    <link srcID="13277" trgID="11953" rel="rRr" directed="false" shadow="true" shadowCol="161978" srcRow="3181" trgRow="4885" color="EX-pale-red" />
    <link srcID="12876" trgID="11953" rel="rRr" directed="false" shadow="true" shadowCol="161979" srcRow="3387" trgRow="4885" color="EX-pale-cyan" />
    <link srcID="11249" trgID="11953" rel="rRr" directed="false" shadow="true" shadowCol="161980" srcRow="3420" trgRow="4885" color="EX-pale-yellow-green" />
    <link srcID="11953" trgID="10646" rel="rRr" directed="false" shadow="true" shadowCol="161981" srcRow="4885" trgRow="3764" color="EX-pale-purple" />
    <link srcID="11953" trgID="11979" rel="rRr" directed="false" shadow="true" shadowCol="161982" srcRow="4885" trgRow="4045" color="EX-pale-magenta" />
    <link srcID="11598" trgID="11953" rel="rRr" directed="false" shadow="true" shadowCol="161983" srcRow="4112" trgRow="4885" color="EX-pale-red-orange" />
    <link srcID="10895" trgID="11953" rel="rRr" directed="false" shadow="true" shadowCol="161984" srcRow="4713" trgRow="4885" color="EX-blue" />
    <link srcID="11698" trgID="11953" rel="rRr" directed="false" shadow="false" column="82491" shadowCol="161985" srcRow="5088" trgRow="4885" color="EX-orange" />
    <link srcID="12379" trgID="11953" rel="rRr" directed="false" shadow="false" column="82492" shadowCol="161986" srcRow="5256" trgRow="4885" color="EX-dark-cyan" />
    <link srcID="11953" trgID="11350" rel="rRr" directed="false" shadow="false" column="82493" shadowCol="161987" srcRow="4885" trgRow="5323" color="EX-red" />
    <link srcID="10835" trgID="11953" rel="rRr" directed="false" shadow="false" column="82494" shadowCol="161988" srcRow="5324" trgRow="4885" color="EX-dark-orange" />
    <link srcID="11530" trgID="11953" rel="rRr" directed="false" shadow="false" column="82495" shadowCol="161989" srcRow="5372" trgRow="4885" color="EX-dark-gray-purple" />
    <link srcID="11563" trgID="11953" rel="rRr" directed="false" shadow="false" column="82496" shadowCol="161990" srcRow="5373" trgRow="4885" color="EX-cyan" />
    <link srcID="11703" trgID="11953" rel="rRr" directed="false" shadow="false" column="82497" shadowCol="161991" srcRow="5375" trgRow="4885" color="EX-yellow-orange" />
    <link srcID="10737" trgID="11953" rel="rRr" directed="false" shadow="false" column="82498" shadowCol="161992" srcRow="5502" trgRow="4885" color="EX-pure-blue" />
    <link srcID="12074" trgID="11700" rel="rRr" directed="false" shadow="true" shadowCol="161993" srcRow="4886" trgRow="3132" color="EX-dark-yellow-green" />
    <link srcID="11464" trgID="12074" rel="rRr" directed="false" shadow="true" shadowCol="161994" srcRow="3231" trgRow="4886" color="EX-dark-magenta" />
    <link srcID="12277" trgID="12074" rel="rRr" directed="false" shadow="true" shadowCol="161995" srcRow="3430" trgRow="4886" color="EX-dark-green" />
    <link srcID="10658" trgID="12074" rel="rRr" directed="false" shadow="true" shadowCol="161996" srcRow="3510" trgRow="4886" color="EX-blue-magenta" />
    <link srcID="13836" trgID="12074" rel="rRr" directed="false" shadow="true" shadowCol="161997" srcRow="3814" trgRow="4886" color="EX-yellow-green" />
    <link srcID="12074" trgID="11044" rel="rRr" directed="false" shadow="true" shadowCol="161998" srcRow="4886" trgRow="3821" color="EX-magenta" />
    <link srcID="11651" trgID="12074" rel="rRr" directed="false" shadow="true" shadowCol="161999" srcRow="4133" trgRow="4886" color="EX-green" />
    <link srcID="13947" trgID="12074" rel="rRr" directed="false" shadow="true" shadowCol="162000" srcRow="4146" trgRow="4886" color="EX-yellow" />
    <link srcID="12074" trgID="13115" rel="rRr" directed="false" shadow="true" shadowCol="162001" srcRow="4886" trgRow="4234" color="EX-purple" />
    <link srcID="12815" trgID="12074" rel="rRr" directed="false" shadow="true" shadowCol="162002" srcRow="4330" trgRow="4886" color="EX-dark-purple" />
    <link srcID="11478" trgID="12074" rel="rRr" directed="false" shadow="true" shadowCol="162003" srcRow="4423" trgRow="4886" color="EX-dark-red" />
    <link srcID="12074" trgID="12416" rel="rRr" directed="false" shadow="true" shadowCol="162004" srcRow="4886" trgRow="4552" color="EX-pale-green" />
    <link srcID="13535" trgID="12074" rel="rRr" directed="false" shadow="true" shadowCol="162005" srcRow="4567" trgRow="4886" color="EX-pale-blue" />
    <link srcID="10946" trgID="12074" rel="rRr" directed="false" shadow="false" column="82499" shadowCol="162006" srcRow="5363" trgRow="4886" color="EX-dark-tan" />
    <link srcID="11104" trgID="12074" rel="rRr" directed="false" shadow="false" column="82500" shadowCol="162007" srcRow="5411" trgRow="4886" color="EX-pale-blue-magenta" />
    <link srcID="12074" trgID="13546" rel="rRr" directed="false" shadow="false" column="82501" shadowCol="162008" srcRow="4886" trgRow="5417" color="EX-pale-yellow orange" />
    <link srcID="12074" trgID="11115" rel="rRr" directed="false" shadow="false" column="82502" shadowCol="162009" srcRow="4886" trgRow="5564" color="EX-medium-magenta" />
    <link srcID="13539" trgID="12074" rel="rRr" directed="false" shadow="false" column="82503" shadowCol="162010" srcRow="5603" trgRow="4886" color="EX-pale-red" />
    <link srcID="13909" trgID="12310" rel="rRr" directed="false" shadow="true" shadowCol="162011" srcRow="4887" trgRow="3208" color="EX-pale-cyan" />
    <link srcID="13909" trgID="13452" rel="rRr" directed="false" shadow="true" shadowCol="162012" srcRow="4887" trgRow="3263" color="EX-pale-yellow-green" />
    <link srcID="13909" trgID="11475" rel="rRr" directed="false" shadow="true" shadowCol="162013" srcRow="4887" trgRow="3264" color="EX-pale-purple" />
    <link srcID="13909" trgID="13217" rel="rRr" directed="false" shadow="true" shadowCol="162014" srcRow="4887" trgRow="3271" color="EX-pale-magenta" />
    <link srcID="13909" trgID="13480" rel="rRr" directed="false" shadow="true" shadowCol="162015" srcRow="4887" trgRow="3323" color="EX-pale-red-orange" />
    <link srcID="13909" trgID="12655" rel="rRr" directed="false" shadow="true" shadowCol="162016" srcRow="4887" trgRow="3332" color="EX-blue" />
    <link srcID="13909" trgID="11975" rel="rRr" directed="false" shadow="true" shadowCol="162017" srcRow="4887" trgRow="3642" color="EX-orange" />
    <link srcID="13909" trgID="12148" rel="rRr" directed="false" shadow="true" shadowCol="162018" srcRow="4887" trgRow="3815" color="EX-dark-cyan" />
    <link srcID="13909" trgID="12994" rel="rRr" directed="false" shadow="true" shadowCol="162019" srcRow="4887" trgRow="3990" color="EX-red" />
    <link srcID="13909" trgID="12045" rel="rRr" directed="false" shadow="true" shadowCol="162020" srcRow="4887" trgRow="4065" color="EX-dark-orange" />
    <link srcID="13909" trgID="12683" rel="rRr" directed="false" shadow="true" shadowCol="162021" srcRow="4887" trgRow="4080" color="EX-dark-gray-purple" />
    <link srcID="13909" trgID="11503" rel="rRr" directed="false" shadow="true" shadowCol="162022" srcRow="4887" trgRow="4117" color="EX-cyan" />
    <link srcID="13909" trgID="12925" rel="rRr" directed="false" shadow="true" shadowCol="162023" srcRow="4887" trgRow="4282" color="EX-yellow-orange" />
    <link srcID="13909" trgID="12435" rel="rRr" directed="false" shadow="true" shadowCol="162024" srcRow="4887" trgRow="4520" color="EX-pure-blue" />
    <link srcID="13909" trgID="11301" rel="rRr" directed="false" shadow="false" column="82504" shadowCol="162025" srcRow="4887" trgRow="5044" color="EX-dark-yellow-green" />
    <link srcID="13909" trgID="11326" rel="rRr" directed="false" shadow="false" column="82505" shadowCol="162026" srcRow="4887" trgRow="5464" color="EX-dark-magenta" />
    <link srcID="13852" trgID="13338" rel="rRr" directed="false" shadow="true" shadowCol="162027" srcRow="3167" trgRow="4888" color="EX-dark-green" />
    <link srcID="13338" trgID="12612" rel="rRr" directed="false" shadow="true" shadowCol="162028" srcRow="4888" trgRow="3316" color="EX-blue-magenta" />
    <link srcID="10845" trgID="13338" rel="rRr" directed="false" shadow="true" shadowCol="162029" srcRow="3671" trgRow="4888" color="EX-yellow-green" />
    <link srcID="11477" trgID="13338" rel="rRr" directed="false" shadow="true" shadowCol="162030" srcRow="4219" trgRow="4888" color="EX-magenta" />
    <link srcID="12615" trgID="13338" rel="rRr" directed="false" shadow="true" shadowCol="162031" srcRow="4879" trgRow="4888" color="EX-green" />
    <link srcID="13448" trgID="13338" rel="rRr" directed="false" shadow="false" column="82506" shadowCol="162032" srcRow="4896" trgRow="4888" color="EX-yellow" />
    <link srcID="12879" trgID="13338" rel="rRr" directed="false" shadow="false" column="82507" shadowCol="162033" srcRow="4901" trgRow="4888" color="EX-purple" />
    <link srcID="13873" trgID="13338" rel="rRr" directed="false" shadow="false" column="82508" shadowCol="162034" srcRow="4915" trgRow="4888" color="EX-dark-purple" />
    <link srcID="12605" trgID="13338" rel="rRr" directed="false" shadow="false" column="82509" shadowCol="162035" srcRow="4968" trgRow="4888" color="EX-dark-red" />
    <link srcID="13338" trgID="13210" rel="rRr" directed="false" shadow="false" column="82510" shadowCol="162036" srcRow="4888" trgRow="5011" color="EX-pale-green" />
    <link srcID="13161" trgID="13338" rel="rRr" directed="false" shadow="false" column="82511" shadowCol="162037" srcRow="5054" trgRow="4888" color="EX-pale-blue" />
    <link srcID="11004" trgID="13338" rel="rRr" directed="false" shadow="false" column="82512" shadowCol="162038" srcRow="5397" trgRow="4888" color="EX-dark-tan" />
    <link srcID="13087" trgID="10977" rel="rRr" directed="false" shadow="true" shadowCol="162039" srcRow="3146" trgRow="4889" color="EX-pale-blue-magenta" />
    <link srcID="11832" trgID="10977" rel="rRr" directed="false" shadow="true" shadowCol="162040" srcRow="3362" trgRow="4889" color="EX-pale-yellow orange" />
    <link srcID="12350" trgID="10977" rel="rRr" directed="false" shadow="true" shadowCol="162041" srcRow="3424" trgRow="4889" color="EX-medium-magenta" />
    <link srcID="10952" trgID="10977" rel="rRr" directed="false" shadow="true" shadowCol="162042" srcRow="3572" trgRow="4889" color="EX-pale-red" />
    <link srcID="13836" trgID="10977" rel="rRr" directed="false" shadow="true" shadowCol="162043" srcRow="3814" trgRow="4889" color="EX-pale-cyan" />
    <link srcID="11550" trgID="10977" rel="rRr" directed="false" shadow="true" shadowCol="162044" srcRow="4043" trgRow="4889" color="EX-pale-yellow-green" />
    <link srcID="11181" trgID="10977" rel="rRr" directed="false" shadow="true" shadowCol="162045" srcRow="4076" trgRow="4889" color="EX-pale-purple" />
    <link srcID="12155" trgID="10977" rel="rRr" directed="false" shadow="true" shadowCol="162046" srcRow="4195" trgRow="4889" color="EX-pale-magenta" />
    <link srcID="13433" trgID="10977" rel="rRr" directed="false" shadow="true" shadowCol="162047" srcRow="4527" trgRow="4889" color="EX-pale-red-orange" />
    <link srcID="11462" trgID="10977" rel="rRr" directed="false" shadow="true" shadowCol="162048" srcRow="4624" trgRow="4889" color="EX-blue" />
    <link srcID="11307" trgID="10977" rel="rRr" directed="false" shadow="false" column="82513" shadowCol="162049" srcRow="4934" trgRow="4889" color="EX-orange" />
    <link srcID="11848" trgID="10977" rel="rRr" directed="false" shadow="false" column="82514" shadowCol="162050" srcRow="5438" trgRow="4889" color="EX-dark-cyan" />
    <link srcID="13562" trgID="10977" rel="rRr" directed="false" shadow="false" column="82515" shadowCol="162051" srcRow="5462" trgRow="4889" color="EX-red" />
    <link srcID="12037" trgID="10977" rel="rRr" directed="false" shadow="false" column="82516" shadowCol="162052" srcRow="5607" trgRow="4889" color="EX-dark-orange" />
    <link srcID="10783" trgID="13198" rel="rRr" directed="false" shadow="true" shadowCol="162053" srcRow="3276" trgRow="4890" color="EX-dark-gray-purple" />
    <link srcID="13148" trgID="13198" rel="rRr" directed="false" shadow="true" shadowCol="162054" srcRow="3328" trgRow="4890" color="EX-cyan" />
    <link srcID="10732" trgID="13198" rel="rRr" directed="false" shadow="true" shadowCol="162055" srcRow="3524" trgRow="4890" color="EX-yellow-orange" />
    <link srcID="12424" trgID="13198" rel="rRr" directed="false" shadow="true" shadowCol="162056" srcRow="3812" trgRow="4890" color="EX-pure-blue" />
    <link srcID="13836" trgID="13198" rel="rRr" directed="false" shadow="true" shadowCol="162057" srcRow="3814" trgRow="4890" color="EX-dark-yellow-green" />
    <link srcID="11492" trgID="13198" rel="rRr" directed="false" shadow="true" shadowCol="162058" srcRow="4120" trgRow="4890" color="EX-dark-magenta" />
    <link srcID="13198" trgID="13716" rel="rRr" directed="false" shadow="true" shadowCol="162059" srcRow="4890" trgRow="4410" color="EX-dark-green" />
    <link srcID="11920" trgID="13198" rel="rRr" directed="false" shadow="false" column="82517" shadowCol="162060" srcRow="5026" trgRow="4890" color="EX-blue-magenta" />
    <link srcID="13198" trgID="12448" rel="rRr" directed="false" shadow="false" column="82518" shadowCol="162061" srcRow="4890" trgRow="5230" color="EX-yellow-green" />
    <link srcID="12736" trgID="13198" rel="rRr" directed="false" shadow="false" column="82519" shadowCol="162062" srcRow="5241" trgRow="4890" color="EX-magenta" />
    <link srcID="13659" trgID="12313" rel="rRr" directed="false" shadow="true" shadowCol="162063" srcRow="4891" trgRow="3151" color="EX-green" />
    <link srcID="11134" trgID="13659" rel="rRr" directed="false" shadow="true" shadowCol="162064" srcRow="3188" trgRow="4891" color="EX-yellow" />
    <link srcID="11986" trgID="13659" rel="rRr" directed="false" shadow="true" shadowCol="162065" srcRow="3850" trgRow="4891" color="EX-purple" />
    <link srcID="12589" trgID="13659" rel="rRr" directed="false" shadow="true" shadowCol="162066" srcRow="3911" trgRow="4891" color="EX-dark-purple" />
    <link srcID="13518" trgID="13659" rel="rRr" directed="false" shadow="true" shadowCol="162067" srcRow="3913" trgRow="4891" color="EX-dark-red" />
    <link srcID="13659" trgID="11370" rel="rRr" directed="false" shadow="true" shadowCol="162068" srcRow="4891" trgRow="4068" color="EX-pale-green" />
    <link srcID="12341" trgID="13659" rel="rRr" directed="false" shadow="true" shadowCol="162069" srcRow="4202" trgRow="4891" color="EX-pale-blue" />
    <link srcID="11243" trgID="13659" rel="rRr" directed="false" shadow="true" shadowCol="162070" srcRow="4427" trgRow="4891" color="EX-dark-tan" />
    <link srcID="13604" trgID="13659" rel="rRr" directed="false" shadow="true" shadowCol="162071" srcRow="4441" trgRow="4891" color="EX-pale-blue-magenta" />
    <link srcID="13659" trgID="11032" rel="rRr" directed="false" shadow="true" shadowCol="162072" srcRow="4891" trgRow="4557" color="EX-pale-yellow orange" />
    <link srcID="13726" trgID="13659" rel="rRr" directed="false" shadow="true" shadowCol="162073" srcRow="4608" trgRow="4891" color="EX-medium-magenta" />
    <link srcID="12684" trgID="13659" rel="rRr" directed="false" shadow="false" column="82520" shadowCol="162074" srcRow="4904" trgRow="4891" color="EX-pale-red" />
    <link srcID="13659" trgID="10623" rel="rRr" directed="false" shadow="false" column="82521" shadowCol="162075" srcRow="4891" trgRow="4932" color="EX-pale-cyan" />
    <link srcID="10751" trgID="13659" rel="rRr" directed="false" shadow="false" column="82522" shadowCol="162076" srcRow="4990" trgRow="4891" color="EX-pale-yellow-green" />
    <link srcID="12283" trgID="13659" rel="rRr" directed="false" shadow="false" column="82523" shadowCol="162077" srcRow="5308" trgRow="4891" color="EX-pale-purple" />
    <link srcID="11013" trgID="11351" rel="rRr" directed="false" shadow="true" shadowCol="162078" srcRow="4892" trgRow="3230" color="EX-pale-magenta" />
    <link srcID="11013" trgID="13254" rel="rRr" directed="false" shadow="true" shadowCol="162079" srcRow="4892" trgRow="3287" color="EX-pale-red-orange" />
    <link srcID="10973" trgID="11013" rel="rRr" directed="false" shadow="true" shadowCol="162080" srcRow="3509" trgRow="4892" color="EX-blue" />
    <link srcID="11013" trgID="11422" rel="rRr" directed="false" shadow="true" shadowCol="162081" srcRow="4892" trgRow="3534" color="EX-orange" />
    <link srcID="11013" trgID="12866" rel="rRr" directed="false" shadow="true" shadowCol="162082" srcRow="4892" trgRow="3696" color="EX-dark-cyan" />
    <link srcID="13872" trgID="11013" rel="rRr" directed="false" shadow="true" shadowCol="162083" srcRow="3699" trgRow="4892" color="EX-red" />
    <link srcID="11013" trgID="13871" rel="rRr" directed="false" shadow="true" shadowCol="162084" srcRow="4892" trgRow="3952" color="EX-dark-orange" />
    <link srcID="11013" trgID="11342" rel="rRr" directed="false" shadow="true" shadowCol="162085" srcRow="4892" trgRow="4098" color="EX-dark-gray-purple" />
    <link srcID="12070" trgID="11013" rel="rRr" directed="false" shadow="true" shadowCol="162086" srcRow="4660" trgRow="4892" color="EX-cyan" />
    <link srcID="11013" trgID="11356" rel="rRr" directed="false" shadow="true" shadowCol="162087" srcRow="4892" trgRow="4878" color="EX-yellow-orange" />
    <link srcID="11013" trgID="13895" rel="rRr" directed="false" shadow="false" column="82524" shadowCol="162088" srcRow="4892" trgRow="5252" color="EX-pure-blue" />
    <link srcID="12362" trgID="11013" rel="rRr" directed="false" shadow="false" column="82525" shadowCol="162089" srcRow="5255" trgRow="4892" color="EX-dark-yellow-green" />
    <link srcID="11013" trgID="11649" rel="rRr" directed="false" shadow="false" column="82526" shadowCol="162090" srcRow="4892" trgRow="5813" color="EX-dark-magenta" />
    <link srcID="12862" trgID="13236" rel="rRr" directed="false" shadow="true" shadowCol="162091" srcRow="4893" trgRow="3254" color="EX-dark-green" />
    <link srcID="12862" trgID="11475" rel="rRr" directed="false" shadow="true" shadowCol="162092" srcRow="4893" trgRow="3264" color="EX-blue-magenta" />
    <link srcID="12862" trgID="11377" rel="rRr" directed="false" shadow="true" shadowCol="162093" srcRow="4893" trgRow="3300" color="EX-yellow-green" />
    <link srcID="12862" trgID="11037" rel="rRr" directed="false" shadow="true" shadowCol="162094" srcRow="4893" trgRow="4051" color="EX-magenta" />
    <link srcID="12862" trgID="13335" rel="rRr" directed="false" shadow="true" shadowCol="162095" srcRow="4893" trgRow="4116" color="EX-green" />
    <link srcID="11278" trgID="12862" rel="rRr" directed="false" shadow="true" shadowCol="162096" srcRow="4501" trgRow="4893" color="EX-yellow" />
    <link srcID="13448" trgID="12862" rel="rRr" directed="false" shadow="false" column="82527" shadowCol="162097" srcRow="4896" trgRow="4893" color="EX-purple" />
    <link srcID="10835" trgID="12862" rel="rRr" directed="false" shadow="false" column="82528" shadowCol="162098" srcRow="5324" trgRow="4893" color="EX-dark-purple" />
    <link srcID="10830" trgID="12862" rel="rRr" directed="false" shadow="false" column="82529" shadowCol="162099" srcRow="5439" trgRow="4893" color="EX-dark-red" />
    <link srcID="11127" trgID="13236" rel="rRr" directed="false" shadow="true" shadowCol="162100" srcRow="4894" trgRow="3254" color="EX-pale-green" />
    <link srcID="12808" trgID="11127" rel="rRr" directed="false" shadow="true" shadowCol="162101" srcRow="3548" trgRow="4894" color="EX-pale-blue" />
    <link srcID="13287" trgID="11127" rel="rRr" directed="false" shadow="true" shadowCol="162102" srcRow="3621" trgRow="4894" color="EX-dark-tan" />
    <link srcID="12868" trgID="11127" rel="rRr" directed="false" shadow="true" shadowCol="162103" srcRow="3892" trgRow="4894" color="EX-pale-blue-magenta" />
    <link srcID="11001" trgID="11127" rel="rRr" directed="false" shadow="true" shadowCol="162104" srcRow="4078" trgRow="4894" color="EX-pale-yellow orange" />
    <link srcID="12616" trgID="11127" rel="rRr" directed="false" shadow="true" shadowCol="162105" srcRow="4090" trgRow="4894" color="EX-medium-magenta" />
    <link srcID="13231" trgID="11127" rel="rRr" directed="false" shadow="true" shadowCol="162106" srcRow="4170" trgRow="4894" color="EX-pale-red" />
    <link srcID="10803" trgID="11127" rel="rRr" directed="false" shadow="true" shadowCol="162107" srcRow="4700" trgRow="4894" color="EX-pale-cyan" />
    <link srcID="11127" trgID="12506" rel="rRr" directed="false" shadow="false" column="82530" shadowCol="162108" srcRow="4894" trgRow="4895" color="EX-pale-yellow-green" />
    <link srcID="12651" trgID="11127" rel="rRr" directed="false" shadow="false" column="82531" shadowCol="162109" srcRow="5704" trgRow="4894" color="EX-pale-purple" />
    <link srcID="13852" trgID="12506" rel="rRr" directed="false" shadow="true" shadowCol="162110" srcRow="3167" trgRow="4895" color="EX-pale-magenta" />
    <link srcID="12779" trgID="12506" rel="rRr" directed="false" shadow="true" shadowCol="162111" srcRow="3324" trgRow="4895" color="EX-pale-red-orange" />
    <link srcID="11694" trgID="12506" rel="rRr" directed="false" shadow="true" shadowCol="162112" srcRow="4055" trgRow="4895" color="EX-blue" />
    <link srcID="13865" trgID="12506" rel="rRr" directed="false" shadow="true" shadowCol="162113" srcRow="4121" trgRow="4895" color="EX-orange" />
    <link srcID="11127" trgID="12506" rel="rRr" directed="false" shadow="true" shadowCol="162114" srcRow="4894" trgRow="4895" color="EX-dark-cyan" />
    <link srcID="11877" trgID="12506" rel="rRr" directed="false" shadow="false" column="82532" shadowCol="162115" srcRow="4897" trgRow="4895" color="EX-red" />
    <link srcID="12506" trgID="13783" rel="rRr" directed="false" shadow="false" column="82533" shadowCol="162116" srcRow="4895" trgRow="4926" color="EX-dark-orange" />
    <link srcID="12506" trgID="12553" rel="rRr" directed="false" shadow="false" column="82534" shadowCol="162117" srcRow="4895" trgRow="4949" color="EX-dark-gray-purple" />
    <link srcID="10657" trgID="12506" rel="rRr" directed="false" shadow="false" column="82535" shadowCol="162118" srcRow="5072" trgRow="4895" color="EX-cyan" />
    <link srcID="11879" trgID="12506" rel="rRr" directed="false" shadow="false" column="82536" shadowCol="162119" srcRow="5312" trgRow="4895" color="EX-yellow-orange" />
    <link srcID="12946" trgID="12506" rel="rRr" directed="false" shadow="false" column="82537" shadowCol="162120" srcRow="5569" trgRow="4895" color="EX-pure-blue" />
    <link srcID="13448" trgID="13260" rel="rRr" directed="false" shadow="true" shadowCol="162121" srcRow="4896" trgRow="3148" color="EX-dark-yellow-green" />
    <link srcID="13448" trgID="10738" rel="rRr" directed="false" shadow="true" shadowCol="162122" srcRow="4896" trgRow="3356" color="EX-dark-magenta" />
    <link srcID="13448" trgID="13338" rel="rRr" directed="false" shadow="true" shadowCol="162123" srcRow="4896" trgRow="4888" color="EX-dark-green" />
    <link srcID="13448" trgID="12862" rel="rRr" directed="false" shadow="true" shadowCol="162124" srcRow="4896" trgRow="4893" color="EX-blue-magenta" />
    <link srcID="13448" trgID="13240" rel="rRr" directed="false" shadow="false" column="82538" shadowCol="162125" srcRow="4896" trgRow="4957" color="EX-yellow-green" />
    <link srcID="13448" trgID="11925" rel="rRr" directed="false" shadow="false" column="82539" shadowCol="162126" srcRow="4896" trgRow="4962" color="EX-magenta" />
    <link srcID="12779" trgID="11877" rel="rRr" directed="false" shadow="true" shadowCol="162127" srcRow="3324" trgRow="4897" color="EX-green" />
    <link srcID="13458" trgID="11877" rel="rRr" directed="false" shadow="true" shadowCol="162128" srcRow="3771" trgRow="4897" color="EX-yellow" />
    <link srcID="13183" trgID="11877" rel="rRr" directed="false" shadow="true" shadowCol="162129" srcRow="3807" trgRow="4897" color="EX-purple" />
    <link srcID="11877" trgID="13340" rel="rRr" directed="false" shadow="true" shadowCol="162130" srcRow="4897" trgRow="4044" color="EX-dark-purple" />
    <link srcID="13816" trgID="11877" rel="rRr" directed="false" shadow="true" shadowCol="162131" srcRow="4201" trgRow="4897" color="EX-dark-red" />
    <link srcID="11877" trgID="13840" rel="rRr" directed="false" shadow="true" shadowCol="162132" srcRow="4897" trgRow="4880" color="EX-pale-green" />
    <link srcID="11877" trgID="12506" rel="rRr" directed="false" shadow="true" shadowCol="162133" srcRow="4897" trgRow="4895" color="EX-pale-blue" />
    <link srcID="13408" trgID="11877" rel="rRr" directed="false" shadow="false" column="82540" shadowCol="162134" srcRow="4923" trgRow="4897" color="EX-dark-tan" />
    <link srcID="11208" trgID="11877" rel="rRr" directed="false" shadow="false" column="82541" shadowCol="162135" srcRow="5769" trgRow="4897" color="EX-pale-blue-magenta" />
    <link srcID="12220" trgID="11877" rel="rRr" directed="false" shadow="false" column="82542" shadowCol="162136" srcRow="5785" trgRow="4897" color="EX-pale-yellow orange" />
    <link srcID="12487" trgID="11994" rel="rRr" directed="false" shadow="true" shadowCol="162137" srcRow="4898" trgRow="3529" color="EX-medium-magenta" />
    <link srcID="11923" trgID="12487" rel="rRr" directed="false" shadow="true" shadowCol="162138" srcRow="3655" trgRow="4898" color="EX-pale-red" />
    <link srcID="11549" trgID="12487" rel="rRr" directed="false" shadow="true" shadowCol="162139" srcRow="3894" trgRow="4898" color="EX-pale-cyan" />
    <link srcID="13294" trgID="12487" rel="rRr" directed="false" shadow="true" shadowCol="162140" srcRow="4163" trgRow="4898" color="EX-pale-yellow-green" />
    <link srcID="12487" trgID="13378" rel="rRr" directed="false" shadow="true" shadowCol="162141" srcRow="4898" trgRow="4342" color="EX-pale-purple" />
    <link srcID="12118" trgID="12487" rel="rRr" directed="false" shadow="true" shadowCol="162142" srcRow="4438" trgRow="4898" color="EX-pale-magenta" />
    <link srcID="11608" trgID="12487" rel="rRr" directed="false" shadow="true" shadowCol="162143" srcRow="4453" trgRow="4898" color="EX-pale-red-orange" />
    <link srcID="13321" trgID="12487" rel="rRr" directed="false" shadow="true" shadowCol="162144" srcRow="4636" trgRow="4898" color="EX-blue" />
    <link srcID="12302" trgID="12487" rel="rRr" directed="false" shadow="false" column="82543" shadowCol="162145" srcRow="5102" trgRow="4898" color="EX-orange" />
    <link srcID="11954" trgID="12487" rel="rRr" directed="false" shadow="false" column="82544" shadowCol="162146" srcRow="5368" trgRow="4898" color="EX-dark-cyan" />
    <link srcID="13315" trgID="12487" rel="rRr" directed="false" shadow="false" column="82545" shadowCol="162147" srcRow="5453" trgRow="4898" color="EX-red" />
    <link srcID="13372" trgID="12487" rel="rRr" directed="false" shadow="false" column="82546" shadowCol="162148" srcRow="5504" trgRow="4898" color="EX-dark-orange" />
    <link srcID="12487" trgID="13344" rel="rRr" directed="false" shadow="false" column="82547" shadowCol="162149" srcRow="4898" trgRow="5505" color="EX-dark-gray-purple" />
    <link srcID="13805" trgID="12487" rel="rRr" directed="false" shadow="false" column="82548" shadowCol="162150" srcRow="5646" trgRow="4898" color="EX-cyan" />
    <link srcID="11873" trgID="11970" rel="rRr" directed="false" shadow="true" shadowCol="162151" srcRow="3138" trgRow="4899" color="EX-yellow-orange" />
    <link srcID="11970" trgID="12640" rel="rRr" directed="false" shadow="true" shadowCol="162152" srcRow="4899" trgRow="3187" color="EX-pure-blue" />
    <link srcID="11970" trgID="13366" rel="rRr" directed="false" shadow="true" shadowCol="162153" srcRow="4899" trgRow="3213" color="EX-dark-yellow-green" />
    <link srcID="11970" trgID="12554" rel="rRr" directed="false" shadow="true" shadowCol="162154" srcRow="4899" trgRow="3229" color="EX-dark-magenta" />
    <link srcID="11970" trgID="10952" rel="rRr" directed="false" shadow="true" shadowCol="162155" srcRow="4899" trgRow="3572" color="EX-dark-green" />
    <link srcID="11970" trgID="10672" rel="rRr" directed="false" shadow="true" shadowCol="162156" srcRow="4899" trgRow="3888" color="EX-blue-magenta" />
    <link srcID="13137" trgID="11970" rel="rRr" directed="false" shadow="true" shadowCol="162157" srcRow="3941" trgRow="4899" color="EX-yellow-green" />
    <link srcID="11970" trgID="10855" rel="rRr" directed="false" shadow="true" shadowCol="162158" srcRow="4899" trgRow="4131" color="EX-magenta" />
    <link srcID="11970" trgID="11191" rel="rRr" directed="false" shadow="true" shadowCol="162159" srcRow="4899" trgRow="4363" color="EX-green" />
    <link srcID="13882" trgID="11970" rel="rRr" directed="false" shadow="true" shadowCol="162160" srcRow="4394" trgRow="4899" color="EX-yellow" />
    <link srcID="11970" trgID="12893" rel="rRr" directed="false" shadow="true" shadowCol="162161" srcRow="4899" trgRow="4510" color="EX-purple" />
    <link srcID="11970" trgID="13905" rel="rRr" directed="false" shadow="false" column="82549" shadowCol="162162" srcRow="4899" trgRow="4911" color="EX-dark-purple" />
    <link srcID="11970" trgID="10601" rel="rRr" directed="false" shadow="false" column="82550" shadowCol="162163" srcRow="4899" trgRow="5495" color="EX-dark-red" />
    <link srcID="11970" trgID="10603" rel="rRr" directed="false" shadow="false" column="82551" shadowCol="162164" srcRow="4899" trgRow="5506" color="EX-pale-green" />
    <link srcID="13169" trgID="11970" rel="rRr" directed="false" shadow="false" column="82552" shadowCol="162165" srcRow="5534" trgRow="4899" color="EX-pale-blue" />
    <link srcID="13455" trgID="13474" rel="rRr" directed="false" shadow="true" shadowCol="162166" srcRow="3507" trgRow="4900" color="EX-dark-tan" />
    <link srcID="13474" trgID="13596" rel="rRr" directed="false" shadow="true" shadowCol="162167" srcRow="4900" trgRow="3550" color="EX-pale-blue-magenta" />
    <link srcID="13474" trgID="13865" rel="rRr" directed="false" shadow="true" shadowCol="162168" srcRow="4900" trgRow="4121" color="EX-pale-yellow orange" />
    <link srcID="11012" trgID="13474" rel="rRr" directed="false" shadow="true" shadowCol="162169" srcRow="4169" trgRow="4900" color="EX-medium-magenta" />
    <link srcID="12858" trgID="13474" rel="rRr" directed="false" shadow="true" shadowCol="162170" srcRow="4573" trgRow="4900" color="EX-pale-red" />
    <link srcID="13474" trgID="13263" rel="rRr" directed="false" shadow="false" column="82553" shadowCol="162171" srcRow="4900" trgRow="5010" color="EX-pale-cyan" />
    <link srcID="13474" trgID="12304" rel="rRr" directed="false" shadow="false" column="82554" shadowCol="162172" srcRow="4900" trgRow="5385" color="EX-pale-yellow-green" />
    <link srcID="13474" trgID="13869" rel="rRr" directed="false" shadow="false" column="82555" shadowCol="162173" srcRow="4900" trgRow="5513" color="EX-pale-purple" />
    <link srcID="12879" trgID="10658" rel="rRr" directed="false" shadow="true" shadowCol="162174" srcRow="4901" trgRow="3510" color="EX-pale-magenta" />
    <link srcID="12879" trgID="11105" rel="rRr" directed="false" shadow="true" shadowCol="162175" srcRow="4901" trgRow="4186" color="EX-pale-red-orange" />
    <link srcID="12879" trgID="12146" rel="rRr" directed="false" shadow="true" shadowCol="162176" srcRow="4901" trgRow="4514" color="EX-blue" />
    <link srcID="12879" trgID="12615" rel="rRr" directed="false" shadow="true" shadowCol="162177" srcRow="4901" trgRow="4879" color="EX-orange" />
    <link srcID="12879" trgID="13338" rel="rRr" directed="false" shadow="true" shadowCol="162178" srcRow="4901" trgRow="4888" color="EX-dark-cyan" />
    <link srcID="12482" trgID="12879" rel="rRr" directed="false" shadow="false" column="82556" shadowCol="162179" srcRow="4917" trgRow="4901" color="EX-red" />
    <link srcID="10822" trgID="12879" rel="rRr" directed="false" shadow="false" column="82557" shadowCol="162180" srcRow="4970" trgRow="4901" color="EX-dark-orange" />
    <link srcID="12879" trgID="11058" rel="rRr" directed="false" shadow="false" column="82558" shadowCol="162181" srcRow="4901" trgRow="5076" color="EX-dark-gray-purple" />
    <link srcID="12726" trgID="12879" rel="rRr" directed="false" shadow="false" column="82559" shadowCol="162182" srcRow="5160" trgRow="4901" color="EX-cyan" />
    <link srcID="13032" trgID="12879" rel="rRr" directed="false" shadow="false" column="82560" shadowCol="162183" srcRow="5503" trgRow="4901" color="EX-yellow-orange" />
    <link srcID="13917" trgID="13155" rel="rRr" directed="false" shadow="true" shadowCol="162184" srcRow="4902" trgRow="3358" color="EX-pure-blue" />
    <link srcID="13917" trgID="11195" rel="rRr" directed="false" shadow="true" shadowCol="162185" srcRow="4902" trgRow="3389" color="EX-dark-yellow-green" />
    <link srcID="13917" trgID="11199" rel="rRr" directed="false" shadow="true" shadowCol="162186" srcRow="4902" trgRow="3761" color="EX-dark-magenta" />
    <link srcID="13917" trgID="10923" rel="rRr" directed="false" shadow="true" shadowCol="162187" srcRow="4902" trgRow="3762" color="EX-dark-green" />
    <link srcID="13917" trgID="13317" rel="rRr" directed="false" shadow="true" shadowCol="162188" srcRow="4902" trgRow="4115" color="EX-blue-magenta" />
    <link srcID="11797" trgID="13917" rel="rRr" directed="false" shadow="true" shadowCol="162189" srcRow="4140" trgRow="4902" color="EX-yellow-green" />
    <link srcID="13917" trgID="11782" rel="rRr" directed="false" shadow="true" shadowCol="162190" srcRow="4902" trgRow="4458" color="EX-magenta" />
    <link srcID="13917" trgID="11185" rel="rRr" directed="false" shadow="false" column="82561" shadowCol="162191" srcRow="4902" trgRow="4941" color="EX-green" />
    <link srcID="13917" trgID="11196" rel="rRr" directed="false" shadow="false" column="82562" shadowCol="162192" srcRow="4902" trgRow="4993" color="EX-yellow" />
    <link srcID="13917" trgID="11193" rel="rRr" directed="false" shadow="false" column="82563" shadowCol="162193" srcRow="4902" trgRow="5012" color="EX-purple" />
    <link srcID="13917" trgID="11183" rel="rRr" directed="false" shadow="false" column="82564" shadowCol="162194" srcRow="4902" trgRow="5319" color="EX-dark-purple" />
    <link srcID="11016" trgID="11109" rel="rRr" directed="false" shadow="true" shadowCol="162195" srcRow="3170" trgRow="4903" color="EX-dark-red" />
    <link srcID="13877" trgID="11109" rel="rRr" directed="false" shadow="true" shadowCol="162196" srcRow="3198" trgRow="4903" color="EX-pale-green" />
    <link srcID="11535" trgID="11109" rel="rRr" directed="false" shadow="true" shadowCol="162197" srcRow="3355" trgRow="4903" color="EX-pale-blue" />
    <link srcID="11600" trgID="11109" rel="rRr" directed="false" shadow="true" shadowCol="162198" srcRow="3411" trgRow="4903" color="EX-dark-tan" />
    <link srcID="13507" trgID="11109" rel="rRr" directed="false" shadow="true" shadowCol="162199" srcRow="3465" trgRow="4903" color="EX-pale-blue-magenta" />
    <link srcID="12145" trgID="11109" rel="rRr" directed="false" shadow="true" shadowCol="162200" srcRow="3734" trgRow="4903" color="EX-pale-yellow orange" />
    <link srcID="11820" trgID="11109" rel="rRr" directed="false" shadow="true" shadowCol="162201" srcRow="3741" trgRow="4903" color="EX-medium-magenta" />
    <link srcID="11109" trgID="10848" rel="rRr" directed="false" shadow="true" shadowCol="162202" srcRow="4903" trgRow="3785" color="EX-pale-red" />
    <link srcID="11109" trgID="13540" rel="rRr" directed="false" shadow="true" shadowCol="162203" srcRow="4903" trgRow="3958" color="EX-pale-cyan" />
    <link srcID="11504" trgID="11109" rel="rRr" directed="false" shadow="true" shadowCol="162204" srcRow="3977" trgRow="4903" color="EX-pale-yellow-green" />
    <link srcID="11109" trgID="13342" rel="rRr" directed="false" shadow="true" shadowCol="162205" srcRow="4903" trgRow="4100" color="EX-pale-purple" />
    <link srcID="11109" trgID="10855" rel="rRr" directed="false" shadow="true" shadowCol="162206" srcRow="4903" trgRow="4131" color="EX-pale-magenta" />
    <link srcID="14033" trgID="11109" rel="rRr" directed="false" shadow="true" shadowCol="162207" srcRow="4340" trgRow="4903" color="EX-pale-red-orange" />
    <link srcID="11497" trgID="11109" rel="rRr" directed="false" shadow="true" shadowCol="162208" srcRow="4516" trgRow="4903" color="EX-blue" />
    <link srcID="11789" trgID="11109" rel="rRr" directed="false" shadow="true" shadowCol="162209" srcRow="4710" trgRow="4903" color="EX-orange" />
    <link srcID="11178" trgID="11109" rel="rRr" directed="false" shadow="false" column="82565" shadowCol="162210" srcRow="4998" trgRow="4903" color="EX-dark-cyan" />
    <link srcID="11109" trgID="10958" rel="rRr" directed="false" shadow="false" column="82566" shadowCol="162211" srcRow="4903" trgRow="5195" color="EX-red" />
    <link srcID="11109" trgID="11073" rel="rRr" directed="false" shadow="false" column="82567" shadowCol="162212" srcRow="4903" trgRow="5421" color="EX-dark-orange" />
    <link srcID="13453" trgID="11109" rel="rRr" directed="false" shadow="false" column="82568" shadowCol="162213" srcRow="5514" trgRow="4903" color="EX-dark-gray-purple" />
    <link srcID="12684" trgID="12677" rel="rRr" directed="false" shadow="true" shadowCol="162214" srcRow="4904" trgRow="3183" color="EX-cyan" />
    <link srcID="11148" trgID="12684" rel="rRr" directed="false" shadow="true" shadowCol="162215" srcRow="3346" trgRow="4904" color="EX-yellow-orange" />
    <link srcID="12684" trgID="12462" rel="rRr" directed="false" shadow="true" shadowCol="162216" srcRow="4904" trgRow="3827" color="EX-pure-blue" />
    <link srcID="12684" trgID="12105" rel="rRr" directed="false" shadow="true" shadowCol="162217" srcRow="4904" trgRow="3993" color="EX-dark-yellow-green" />
    <link srcID="12684" trgID="11833" rel="rRr" directed="false" shadow="true" shadowCol="162218" srcRow="4904" trgRow="4063" color="EX-dark-magenta" />
    <link srcID="11525" trgID="12684" rel="rRr" directed="false" shadow="true" shadowCol="162219" srcRow="4102" trgRow="4904" color="EX-dark-green" />
    <link srcID="12684" trgID="11611" rel="rRr" directed="false" shadow="true" shadowCol="162220" srcRow="4904" trgRow="4217" color="EX-blue-magenta" />
    <link srcID="12670" trgID="12684" rel="rRr" directed="false" shadow="true" shadowCol="162221" srcRow="4371" trgRow="4904" color="EX-yellow-green" />
    <link srcID="11667" trgID="12684" rel="rRr" directed="false" shadow="true" shadowCol="162222" srcRow="4495" trgRow="4904" color="EX-magenta" />
    <link srcID="12684" trgID="11497" rel="rRr" directed="false" shadow="true" shadowCol="162223" srcRow="4904" trgRow="4516" color="EX-green" />
    <link srcID="12684" trgID="13659" rel="rRr" directed="false" shadow="true" shadowCol="162224" srcRow="4904" trgRow="4891" color="EX-yellow" />
    <link srcID="11780" trgID="12684" rel="rRr" directed="false" shadow="false" column="82569" shadowCol="162225" srcRow="4958" trgRow="4904" color="EX-purple" />
    <link srcID="11223" trgID="12684" rel="rRr" directed="false" shadow="false" column="82570" shadowCol="162226" srcRow="5164" trgRow="4904" color="EX-dark-purple" />
    <link srcID="12684" trgID="13386" rel="rRr" directed="false" shadow="false" column="82571" shadowCol="162227" srcRow="4904" trgRow="5310" color="EX-dark-red" />
    <link srcID="13955" trgID="12684" rel="rRr" directed="false" shadow="false" column="82572" shadowCol="162228" srcRow="5623" trgRow="4904" color="EX-pale-green" />
    <link srcID="12684" trgID="14004" rel="rRr" directed="false" shadow="false" column="82573" shadowCol="162229" srcRow="4904" trgRow="5779" color="EX-pale-blue" />
    <link srcID="11148" trgID="13912" rel="rRr" directed="false" shadow="true" shadowCol="162230" srcRow="3346" trgRow="4905" color="EX-dark-tan" />
    <link srcID="10767" trgID="13912" rel="rRr" directed="false" shadow="true" shadowCol="162231" srcRow="3497" trgRow="4905" color="EX-pale-blue-magenta" />
    <link srcID="13912" trgID="13701" rel="rRr" directed="false" shadow="true" shadowCol="162232" srcRow="4905" trgRow="4185" color="EX-pale-yellow orange" />
    <link srcID="13957" trgID="13912" rel="rRr" directed="false" shadow="true" shadowCol="162233" srcRow="4372" trgRow="4905" color="EX-medium-magenta" />
    <link srcID="13166" trgID="13912" rel="rRr" directed="false" shadow="true" shadowCol="162234" srcRow="4491" trgRow="4905" color="EX-pale-red" />
    <link srcID="13912" trgID="12576" rel="rRr" directed="false" shadow="false" column="82574" shadowCol="162235" srcRow="4905" trgRow="4935" color="EX-pale-cyan" />
    <link srcID="13912" trgID="11841" rel="rRr" directed="false" shadow="false" column="82575" shadowCol="162236" srcRow="4905" trgRow="5006" color="EX-pale-yellow-green" />
    <link srcID="13912" trgID="11800" rel="rRr" directed="false" shadow="false" column="82576" shadowCol="162237" srcRow="4905" trgRow="5325" color="EX-pale-purple" />
    <link srcID="12030" trgID="13912" rel="rRr" directed="false" shadow="false" column="82577" shadowCol="162238" srcRow="5336" trgRow="4905" color="EX-pale-magenta" />
    <link srcID="11089" trgID="13912" rel="rRr" directed="false" shadow="false" column="82578" shadowCol="162239" srcRow="5491" trgRow="4905" color="EX-pale-red-orange" />
    <link srcID="11016" trgID="11155" rel="rRr" directed="false" shadow="true" shadowCol="162240" srcRow="3170" trgRow="4906" color="EX-blue" />
    <link srcID="13515" trgID="11155" rel="rRr" directed="false" shadow="true" shadowCol="162241" srcRow="3405" trgRow="4906" color="EX-orange" />
    <link srcID="11388" trgID="11155" rel="rRr" directed="false" shadow="true" shadowCol="162242" srcRow="3431" trgRow="4906" color="EX-dark-cyan" />
    <link srcID="13791" trgID="11155" rel="rRr" directed="false" shadow="true" shadowCol="162243" srcRow="3628" trgRow="4906" color="EX-red" />
    <link srcID="12917" trgID="11155" rel="rRr" directed="false" shadow="true" shadowCol="162244" srcRow="3769" trgRow="4906" color="EX-dark-orange" />
    <link srcID="13050" trgID="11155" rel="rRr" directed="false" shadow="true" shadowCol="162245" srcRow="3857" trgRow="4906" color="EX-dark-gray-purple" />
    <link srcID="10969" trgID="11155" rel="rRr" directed="false" shadow="true" shadowCol="162246" srcRow="4109" trgRow="4906" color="EX-cyan" />
    <link srcID="13215" trgID="11155" rel="rRr" directed="false" shadow="true" shadowCol="162247" srcRow="4339" trgRow="4906" color="EX-yellow-orange" />
    <link srcID="10683" trgID="11155" rel="rRr" directed="false" shadow="true" shadowCol="162248" srcRow="4346" trgRow="4906" color="EX-pure-blue" />
    <link srcID="12167" trgID="11155" rel="rRr" directed="false" shadow="true" shadowCol="162249" srcRow="4589" trgRow="4906" color="EX-dark-yellow-green" />
    <link srcID="11660" trgID="11155" rel="rRr" directed="false" shadow="true" shadowCol="162250" srcRow="4742" trgRow="4906" color="EX-dark-magenta" />
    <link srcID="11678" trgID="11155" rel="rRr" directed="false" shadow="false" column="82579" shadowCol="162251" srcRow="5046" trgRow="4906" color="EX-dark-green" />
    <link srcID="11865" trgID="11155" rel="rRr" directed="false" shadow="false" column="82580" shadowCol="162252" srcRow="5311" trgRow="4906" color="EX-blue-magenta" />
    <link srcID="13003" trgID="11155" rel="rRr" directed="false" shadow="false" column="82581" shadowCol="162253" srcRow="5617" trgRow="4906" color="EX-yellow-green" />
    <link srcID="10929" trgID="11155" rel="rRr" directed="false" shadow="false" column="82582" shadowCol="162254" srcRow="5635" trgRow="4906" color="EX-magenta" />
    <link srcID="11944" trgID="12114" rel="rRr" directed="false" shadow="true" shadowCol="162255" srcRow="4907" trgRow="3133" color="EX-green" />
    <link srcID="11944" trgID="10932" rel="rRr" directed="false" shadow="true" shadowCol="162256" srcRow="4907" trgRow="3273" color="EX-yellow" />
    <link srcID="11944" trgID="13636" rel="rRr" directed="false" shadow="true" shadowCol="162257" srcRow="4907" trgRow="3819" color="EX-purple" />
    <link srcID="11944" trgID="12366" rel="rRr" directed="false" shadow="true" shadowCol="162258" srcRow="4907" trgRow="3924" color="EX-dark-purple" />
    <link srcID="11944" trgID="11150" rel="rRr" directed="false" shadow="true" shadowCol="162259" srcRow="4907" trgRow="4048" color="EX-dark-red" />
    <link srcID="11621" trgID="12252" rel="rRr" directed="false" shadow="true" shadowCol="162260" srcRow="3232" trgRow="4908" color="EX-pale-green" />
    <link srcID="12252" trgID="10810" rel="rRr" directed="false" shadow="true" shadowCol="162261" srcRow="4908" trgRow="3364" color="EX-pale-blue" />
    <link srcID="11687" trgID="12252" rel="rRr" directed="false" shadow="true" shadowCol="162262" srcRow="3401" trgRow="4908" color="EX-dark-tan" />
    <link srcID="12252" trgID="12683" rel="rRr" directed="false" shadow="true" shadowCol="162263" srcRow="4908" trgRow="4080" color="EX-pale-blue-magenta" />
    <link srcID="12252" trgID="10944" rel="rRr" directed="false" shadow="true" shadowCol="162264" srcRow="4908" trgRow="4104" color="EX-pale-yellow orange" />
    <link srcID="12252" trgID="11492" rel="rRr" directed="false" shadow="true" shadowCol="162265" srcRow="4908" trgRow="4120" color="EX-medium-magenta" />
    <link srcID="11556" trgID="12252" rel="rRr" directed="false" shadow="true" shadowCol="162266" srcRow="4142" trgRow="4908" color="EX-pale-red" />
    <link srcID="12252" trgID="10964" rel="rRr" directed="false" shadow="true" shadowCol="162267" srcRow="4908" trgRow="4152" color="EX-pale-cyan" />
    <link srcID="12252" trgID="11816" rel="rRr" directed="false" shadow="true" shadowCol="162268" srcRow="4908" trgRow="4264" color="EX-pale-yellow-green" />
    <link srcID="12252" trgID="13604" rel="rRr" directed="false" shadow="true" shadowCol="162269" srcRow="4908" trgRow="4441" color="EX-pale-purple" />
    <link srcID="12252" trgID="13700" rel="rRr" directed="false" shadow="true" shadowCol="162270" srcRow="4908" trgRow="4484" color="EX-pale-magenta" />
    <link srcID="11930" trgID="12252" rel="rRr" directed="false" shadow="true" shadowCol="162271" srcRow="4529" trgRow="4908" color="EX-pale-red-orange" />
    <link srcID="12252" trgID="12021" rel="rRr" directed="false" shadow="true" shadowCol="162272" srcRow="4908" trgRow="4543" color="EX-blue" />
    <link srcID="12810" trgID="12252" rel="rRr" directed="false" shadow="true" shadowCol="162273" srcRow="4568" trgRow="4908" color="EX-orange" />
    <link srcID="12264" trgID="12252" rel="rRr" directed="false" shadow="false" column="82583" shadowCol="162274" srcRow="5527" trgRow="4908" color="EX-dark-cyan" />
    <link srcID="11613" trgID="13225" rel="rRr" directed="false" shadow="true" shadowCol="162275" srcRow="4909" trgRow="3521" color="EX-red" />
    <link srcID="11613" trgID="11614" rel="rRr" directed="false" shadow="true" shadowCol="162276" srcRow="4909" trgRow="4095" color="EX-dark-orange" />
    <link srcID="11598" trgID="11613" rel="rRr" directed="false" shadow="true" shadowCol="162277" srcRow="4112" trgRow="4909" color="EX-dark-gray-purple" />
    <link srcID="11626" trgID="11613" rel="rRr" directed="false" shadow="true" shadowCol="162278" srcRow="4182" trgRow="4909" color="EX-cyan" />
    <link srcID="11613" trgID="11643" rel="rRr" directed="false" shadow="true" shadowCol="162279" srcRow="4909" trgRow="4270" color="EX-yellow-orange" />
    <link srcID="13806" trgID="11613" rel="rRr" directed="false" shadow="true" shadowCol="162280" srcRow="4524" trgRow="4909" color="EX-pure-blue" />
    <link srcID="12694" trgID="11613" rel="rRr" directed="false" shadow="false" column="82584" shadowCol="162281" srcRow="4916" trgRow="4909" color="EX-dark-yellow-green" />
    <link srcID="12569" trgID="11613" rel="rRr" directed="false" shadow="false" column="82585" shadowCol="162282" srcRow="5340" trgRow="4909" color="EX-dark-magenta" />
    <link srcID="11597" trgID="11613" rel="rRr" directed="false" shadow="false" column="82586" shadowCol="162283" srcRow="5344" trgRow="4909" color="EX-dark-green" />
    <link srcID="11613" trgID="11615" rel="rRr" directed="false" shadow="false" column="82587" shadowCol="162284" srcRow="4909" trgRow="5718" color="EX-blue-magenta" />
    <link srcID="11889" trgID="13221" rel="rRr" directed="false" shadow="true" shadowCol="162285" srcRow="3155" trgRow="4910" color="EX-yellow-green" />
    <link srcID="12265" trgID="13221" rel="rRr" directed="false" shadow="true" shadowCol="162286" srcRow="3265" trgRow="4910" color="EX-magenta" />
    <link srcID="10914" trgID="13221" rel="rRr" directed="false" shadow="true" shadowCol="162287" srcRow="3547" trgRow="4910" color="EX-green" />
    <link srcID="11888" trgID="13221" rel="rRr" directed="false" shadow="true" shadowCol="162288" srcRow="4122" trgRow="4910" color="EX-yellow" />
    <link srcID="13544" trgID="13221" rel="rRr" directed="false" shadow="true" shadowCol="162289" srcRow="4243" trgRow="4910" color="EX-purple" />
    <link srcID="12899" trgID="13221" rel="rRr" directed="false" shadow="true" shadowCol="162290" srcRow="4473" trgRow="4910" color="EX-dark-purple" />
    <link srcID="11698" trgID="13221" rel="rRr" directed="false" shadow="false" column="82588" shadowCol="162291" srcRow="5088" trgRow="4910" color="EX-dark-red" />
    <link srcID="13325" trgID="13221" rel="rRr" directed="false" shadow="false" column="82589" shadowCol="162292" srcRow="5609" trgRow="4910" color="EX-pale-green" />
    <link srcID="11208" trgID="13221" rel="rRr" directed="false" shadow="false" column="82590" shadowCol="162293" srcRow="5769" trgRow="4910" color="EX-pale-blue" />
    <link srcID="12698" trgID="13905" rel="rRr" directed="false" shadow="true" shadowCol="162294" srcRow="3207" trgRow="4911" color="EX-dark-tan" />
    <link srcID="10935" trgID="13905" rel="rRr" directed="false" shadow="true" shadowCol="162295" srcRow="3626" trgRow="4911" color="EX-pale-blue-magenta" />
    <link srcID="12759" trgID="13905" rel="rRr" directed="false" shadow="true" shadowCol="162296" srcRow="4157" trgRow="4911" color="EX-pale-yellow orange" />
    <link srcID="13412" trgID="13905" rel="rRr" directed="false" shadow="true" shadowCol="162297" srcRow="4184" trgRow="4911" color="EX-medium-magenta" />
    <link srcID="11970" trgID="13905" rel="rRr" directed="false" shadow="true" shadowCol="162298" srcRow="4899" trgRow="4911" color="EX-pale-red" />
    <link srcID="11178" trgID="13905" rel="rRr" directed="false" shadow="false" column="82591" shadowCol="162299" srcRow="4998" trgRow="4911" color="EX-pale-cyan" />
    <link srcID="13905" trgID="10961" rel="rRr" directed="false" shadow="false" column="82592" shadowCol="162300" srcRow="4911" trgRow="5004" color="EX-pale-yellow-green" />
    <link srcID="13562" trgID="13905" rel="rRr" directed="false" shadow="false" column="82593" shadowCol="162301" srcRow="5462" trgRow="4911" color="EX-pale-purple" />
    <link srcID="12203" trgID="13799" rel="rRr" directed="false" shadow="true" shadowCol="162302" srcRow="3221" trgRow="4912" color="EX-pale-magenta" />
    <link srcID="13799" trgID="11394" rel="rRr" directed="false" shadow="true" shadowCol="162303" srcRow="4912" trgRow="3500" color="EX-pale-red-orange" />
    <link srcID="13799" trgID="10622" rel="rRr" directed="false" shadow="true" shadowCol="162304" srcRow="4912" trgRow="3520" color="EX-blue" />
    <link srcID="13799" trgID="12624" rel="rRr" directed="false" shadow="true" shadowCol="162305" srcRow="4912" trgRow="3942" color="EX-orange" />
    <link srcID="13799" trgID="11093" rel="rRr" directed="false" shadow="true" shadowCol="162306" srcRow="4912" trgRow="4036" color="EX-dark-cyan" />
    <link srcID="13799" trgID="13340" rel="rRr" directed="false" shadow="true" shadowCol="162307" srcRow="4912" trgRow="4044" color="EX-red" />
    <link srcID="13799" trgID="10612" rel="rRr" directed="false" shadow="true" shadowCol="162308" srcRow="4912" trgRow="4049" color="EX-dark-orange" />
    <link srcID="13799" trgID="11342" rel="rRr" directed="false" shadow="true" shadowCol="162309" srcRow="4912" trgRow="4098" color="EX-dark-gray-purple" />
    <link srcID="13799" trgID="11890" rel="rRr" directed="false" shadow="true" shadowCol="162310" srcRow="4912" trgRow="4613" color="EX-cyan" />
    <link srcID="13799" trgID="12509" rel="rRr" directed="false" shadow="false" column="82594" shadowCol="162311" srcRow="4912" trgRow="4999" color="EX-yellow-orange" />
    <link srcID="13799" trgID="10799" rel="rRr" directed="false" shadow="false" column="82595" shadowCol="162312" srcRow="4912" trgRow="5019" color="EX-pure-blue" />
    <link srcID="13799" trgID="12825" rel="rRr" directed="false" shadow="false" column="82596" shadowCol="162313" srcRow="4912" trgRow="5402" color="EX-dark-yellow-green" />
    <link srcID="13799" trgID="13769" rel="rRr" directed="false" shadow="false" column="82597" shadowCol="162314" srcRow="4912" trgRow="5499" color="EX-dark-magenta" />
    <link srcID="13799" trgID="11847" rel="rRr" directed="false" shadow="false" column="82598" shadowCol="162315" srcRow="4912" trgRow="5547" color="EX-dark-green" />
    <link srcID="12216" trgID="13682" rel="rRr" directed="false" shadow="true" shadowCol="162316" srcRow="4913" trgRow="3211" color="EX-blue-magenta" />
    <link srcID="12203" trgID="12216" rel="rRr" directed="false" shadow="true" shadowCol="162317" srcRow="3221" trgRow="4913" color="EX-yellow-green" />
    <link srcID="12216" trgID="13824" rel="rRr" directed="false" shadow="true" shadowCol="162318" srcRow="4913" trgRow="3344" color="EX-magenta" />
    <link srcID="12216" trgID="11435" rel="rRr" directed="false" shadow="true" shadowCol="162319" srcRow="4913" trgRow="3433" color="EX-green" />
    <link srcID="12216" trgID="10628" rel="rRr" directed="false" shadow="true" shadowCol="162320" srcRow="4913" trgRow="3893" color="EX-yellow" />
    <link srcID="12216" trgID="10602" rel="rRr" directed="false" shadow="true" shadowCol="162321" srcRow="4913" trgRow="4216" color="EX-purple" />
    <link srcID="12216" trgID="11844" rel="rRr" directed="false" shadow="false" column="82599" shadowCol="162322" srcRow="4913" trgRow="4948" color="EX-dark-purple" />
    <link srcID="12255" trgID="12216" rel="rRr" directed="false" shadow="false" column="82600" shadowCol="162323" srcRow="5271" trgRow="4913" color="EX-dark-red" />
    <link srcID="12216" trgID="13803" rel="rRr" directed="false" shadow="false" column="82601" shadowCol="162324" srcRow="4913" trgRow="5487" color="EX-pale-green" />
    <link srcID="11656" trgID="11906" rel="rRr" directed="false" shadow="true" shadowCol="162325" srcRow="4914" trgRow="3558" color="EX-pale-blue" />
    <link srcID="11656" trgID="12868" rel="rRr" directed="false" shadow="true" shadowCol="162326" srcRow="4914" trgRow="3892" color="EX-dark-tan" />
    <link srcID="11656" trgID="11900" rel="rRr" directed="false" shadow="true" shadowCol="162327" srcRow="4914" trgRow="4083" color="EX-pale-blue-magenta" />
    <link srcID="11656" trgID="13317" rel="rRr" directed="false" shadow="true" shadowCol="162328" srcRow="4914" trgRow="4115" color="EX-pale-yellow orange" />
    <link srcID="11656" trgID="11904" rel="rRr" directed="false" shadow="true" shadowCol="162329" srcRow="4914" trgRow="4255" color="EX-medium-magenta" />
    <link srcID="11656" trgID="10965" rel="rRr" directed="false" shadow="true" shadowCol="162330" srcRow="4914" trgRow="4318" color="EX-pale-red" />
    <link srcID="11656" trgID="11647" rel="rRr" directed="false" shadow="false" column="82602" shadowCol="162331" srcRow="4914" trgRow="5443" color="EX-pale-cyan" />
    <link srcID="13873" trgID="13366" rel="rRr" directed="false" shadow="true" shadowCol="162332" srcRow="4915" trgRow="3213" color="EX-pale-yellow-green" />
    <link srcID="13873" trgID="11779" rel="rRr" directed="false" shadow="true" shadowCol="162333" srcRow="4915" trgRow="3247" color="EX-pale-purple" />
    <link srcID="13873" trgID="12922" rel="rRr" directed="false" shadow="true" shadowCol="162334" srcRow="4915" trgRow="3639" color="EX-pale-magenta" />
    <link srcID="11862" trgID="13873" rel="rRr" directed="false" shadow="true" shadowCol="162335" srcRow="3644" trgRow="4915" color="EX-pale-red-orange" />
    <link srcID="13873" trgID="12624" rel="rRr" directed="false" shadow="true" shadowCol="162336" srcRow="4915" trgRow="3942" color="EX-blue" />
    <link srcID="13873" trgID="11758" rel="rRr" directed="false" shadow="true" shadowCol="162337" srcRow="4915" trgRow="4579" color="EX-orange" />
    <link srcID="13873" trgID="13184" rel="rRr" directed="false" shadow="true" shadowCol="162338" srcRow="4915" trgRow="4601" color="EX-dark-cyan" />
    <link srcID="13873" trgID="13338" rel="rRr" directed="false" shadow="true" shadowCol="162339" srcRow="4915" trgRow="4888" color="EX-red" />
    <link srcID="13873" trgID="13365" rel="rRr" directed="false" shadow="false" column="82603" shadowCol="162340" srcRow="4915" trgRow="5484" color="EX-dark-orange" />
    <link srcID="12694" trgID="13409" rel="rRr" directed="false" shadow="true" shadowCol="162341" srcRow="4916" trgRow="3533" color="EX-dark-gray-purple" />
    <link srcID="12694" trgID="11367" rel="rRr" directed="false" shadow="true" shadowCol="162342" srcRow="4916" trgRow="3597" color="EX-cyan" />
    <link srcID="10923" trgID="12694" rel="rRr" directed="false" shadow="true" shadowCol="162343" srcRow="3762" trgRow="4916" color="EX-yellow-orange" />
    <link srcID="12694" trgID="13529" rel="rRr" directed="false" shadow="true" shadowCol="162344" srcRow="4916" trgRow="3874" color="EX-pure-blue" />
    <link srcID="12694" trgID="11931" rel="rRr" directed="false" shadow="true" shadowCol="162345" srcRow="4916" trgRow="3917" color="EX-dark-yellow-green" />
    <link srcID="12694" trgID="10928" rel="rRr" directed="false" shadow="true" shadowCol="162346" srcRow="4916" trgRow="3959" color="EX-dark-magenta" />
    <link srcID="12694" trgID="13934" rel="rRr" directed="false" shadow="true" shadowCol="162347" srcRow="4916" trgRow="4698" color="EX-dark-green" />
    <link srcID="12694" trgID="11613" rel="rRr" directed="false" shadow="true" shadowCol="162348" srcRow="4916" trgRow="4909" color="EX-blue-magenta" />
    <link srcID="12694" trgID="12575" rel="rRr" directed="false" shadow="false" column="82604" shadowCol="162349" srcRow="4916" trgRow="4927" color="EX-yellow-green" />
    <link srcID="12694" trgID="10918" rel="rRr" directed="false" shadow="false" column="82605" shadowCol="162350" srcRow="4916" trgRow="4950" color="EX-magenta" />
    <link srcID="12694" trgID="14013" rel="rRr" directed="false" shadow="false" column="82606" shadowCol="162351" srcRow="4916" trgRow="5248" color="EX-green" />
    <link srcID="12694" trgID="13436" rel="rRr" directed="false" shadow="false" column="82607" shadowCol="162352" srcRow="4916" trgRow="5261" color="EX-yellow" />
    <link srcID="12694" trgID="11868" rel="rRr" directed="false" shadow="false" column="82608" shadowCol="162353" srcRow="4916" trgRow="5690" color="EX-purple" />
    <link srcID="12482" trgID="12168" rel="rRr" directed="false" shadow="true" shadowCol="162354" srcRow="4917" trgRow="3139" color="EX-dark-purple" />
    <link srcID="12482" trgID="12594" rel="rRr" directed="false" shadow="true" shadowCol="162355" srcRow="4917" trgRow="3313" color="EX-dark-red" />
    <link srcID="11559" trgID="12482" rel="rRr" directed="false" shadow="true" shadowCol="162356" srcRow="3322" trgRow="4917" color="EX-pale-green" />
    <link srcID="11138" trgID="12482" rel="rRr" directed="false" shadow="true" shadowCol="162357" srcRow="3480" trgRow="4917" color="EX-pale-blue" />
    <link srcID="11492" trgID="12482" rel="rRr" directed="false" shadow="true" shadowCol="162358" srcRow="4120" trgRow="4917" color="EX-dark-tan" />
    <link srcID="12727" trgID="12482" rel="rRr" directed="false" shadow="true" shadowCol="162359" srcRow="4238" trgRow="4917" color="EX-pale-blue-magenta" />
    <link srcID="12482" trgID="11625" rel="rRr" directed="false" shadow="true" shadowCol="162360" srcRow="4917" trgRow="4412" color="EX-pale-yellow orange" />
    <link srcID="12482" trgID="12879" rel="rRr" directed="false" shadow="true" shadowCol="162361" srcRow="4917" trgRow="4901" color="EX-medium-magenta" />
    <link srcID="12482" trgID="13783" rel="rRr" directed="false" shadow="false" column="82609" shadowCol="162362" srcRow="4917" trgRow="4926" color="EX-pale-red" />
    <link srcID="11166" trgID="12482" rel="rRr" directed="false" shadow="false" column="82610" shadowCol="162363" srcRow="4928" trgRow="4917" color="EX-pale-cyan" />
    <link srcID="12482" trgID="12553" rel="rRr" directed="false" shadow="false" column="82611" shadowCol="162364" srcRow="4917" trgRow="4949" color="EX-pale-yellow-green" />
    <link srcID="10932" trgID="12250" rel="rRr" directed="false" shadow="true" shadowCol="162365" srcRow="3273" trgRow="4918" color="EX-pale-purple" />
    <link srcID="11962" trgID="12250" rel="rRr" directed="false" shadow="true" shadowCol="162366" srcRow="3348" trgRow="4918" color="EX-pale-magenta" />
    <link srcID="12250" trgID="11431" rel="rRr" directed="false" shadow="true" shadowCol="162367" srcRow="4918" trgRow="4099" color="EX-pale-red-orange" />
    <link srcID="11556" trgID="12250" rel="rRr" directed="false" shadow="true" shadowCol="162368" srcRow="4142" trgRow="4918" color="EX-blue" />
    <link srcID="13123" trgID="12250" rel="rRr" directed="false" shadow="true" shadowCol="162369" srcRow="4290" trgRow="4918" color="EX-orange" />
    <link srcID="12250" trgID="13861" rel="rRr" directed="false" shadow="true" shadowCol="162370" srcRow="4918" trgRow="4881" color="EX-dark-cyan" />
    <link srcID="12569" trgID="12250" rel="rRr" directed="false" shadow="false" column="82612" shadowCol="162371" srcRow="5340" trgRow="4918" color="EX-red" />
    <link srcID="11693" trgID="12250" rel="rRr" directed="false" shadow="false" column="82613" shadowCol="162372" srcRow="5673" trgRow="4918" color="EX-dark-orange" />
    <link srcID="12797" trgID="12250" rel="rRr" directed="false" shadow="false" column="82614" shadowCol="162373" srcRow="5728" trgRow="4918" color="EX-dark-gray-purple" />
    <link srcID="13551" trgID="12250" rel="rRr" directed="false" shadow="false" column="82615" shadowCol="162374" srcRow="5770" trgRow="4918" color="EX-cyan" />
    <link srcID="11622" trgID="13188" rel="rRr" directed="false" shadow="true" shadowCol="162375" srcRow="3238" trgRow="4919" color="EX-yellow-orange" />
    <link srcID="11007" trgID="13188" rel="rRr" directed="false" shadow="true" shadowCol="162376" srcRow="3244" trgRow="4919" color="EX-pure-blue" />
    <link srcID="13188" trgID="11957" rel="rRr" directed="false" shadow="true" shadowCol="162377" srcRow="4919" trgRow="3402" color="EX-dark-yellow-green" />
    <link srcID="11150" trgID="13188" rel="rRr" directed="false" shadow="true" shadowCol="162378" srcRow="4048" trgRow="4919" color="EX-dark-magenta" />
    <link srcID="13188" trgID="13082" rel="rRr" directed="false" shadow="true" shadowCol="162379" srcRow="4919" trgRow="4759" color="EX-dark-green" />
    <link srcID="13188" trgID="11576" rel="rRr" directed="false" shadow="true" shadowCol="162380" srcRow="4919" trgRow="4882" color="EX-blue-magenta" />
    <link srcID="11780" trgID="13188" rel="rRr" directed="false" shadow="false" column="82616" shadowCol="162381" srcRow="4958" trgRow="4919" color="EX-yellow-green" />
    <link srcID="12646" trgID="13188" rel="rRr" directed="false" shadow="false" column="82617" shadowCol="162382" srcRow="5097" trgRow="4919" color="EX-magenta" />
    <link srcID="11089" trgID="13188" rel="rRr" directed="false" shadow="false" column="82618" shadowCol="162383" srcRow="5491" trgRow="4919" color="EX-green" />
    <link srcID="11063" trgID="13188" rel="rRr" directed="false" shadow="false" column="82619" shadowCol="162384" srcRow="5665" trgRow="4919" color="EX-yellow" />
    <link srcID="13480" trgID="11126" rel="rRr" directed="false" shadow="true" shadowCol="162385" srcRow="3323" trgRow="4920" color="EX-purple" />
    <link srcID="13266" trgID="11126" rel="rRr" directed="false" shadow="true" shadowCol="162386" srcRow="3482" trgRow="4920" color="EX-dark-purple" />
    <link srcID="12800" trgID="11126" rel="rRr" directed="false" shadow="true" shadowCol="162387" srcRow="3789" trgRow="4920" color="EX-dark-red" />
    <link srcID="11281" trgID="11126" rel="rRr" directed="false" shadow="true" shadowCol="162388" srcRow="3791" trgRow="4920" color="EX-pale-green" />
    <link srcID="12722" trgID="11126" rel="rRr" directed="false" shadow="true" shadowCol="162389" srcRow="3794" trgRow="4920" color="EX-pale-blue" />
    <link srcID="10847" trgID="11126" rel="rRr" directed="false" shadow="true" shadowCol="162390" srcRow="3954" trgRow="4920" color="EX-dark-tan" />
    <link srcID="11324" trgID="11126" rel="rRr" directed="false" shadow="true" shadowCol="162391" srcRow="4069" trgRow="4920" color="EX-pale-blue-magenta" />
    <link srcID="11126" trgID="11149" rel="rRr" directed="false" shadow="true" shadowCol="162392" srcRow="4920" trgRow="4257" color="EX-pale-yellow orange" />
    <link srcID="11816" trgID="11126" rel="rRr" directed="false" shadow="true" shadowCol="162393" srcRow="4264" trgRow="4920" color="EX-medium-magenta" />
    <link srcID="13038" trgID="11126" rel="rRr" directed="false" shadow="true" shadowCol="162394" srcRow="4429" trgRow="4920" color="EX-pale-red" />
    <link srcID="11126" trgID="11032" rel="rRr" directed="false" shadow="true" shadowCol="162395" srcRow="4920" trgRow="4557" color="EX-pale-cyan" />
    <link srcID="11074" trgID="11126" rel="rRr" directed="false" shadow="true" shadowCol="162396" srcRow="4671" trgRow="4920" color="EX-pale-yellow-green" />
    <link srcID="14030" trgID="11126" rel="rRr" directed="false" shadow="false" column="82620" shadowCol="162397" srcRow="5168" trgRow="4920" color="EX-pale-purple" />
    <link srcID="11937" trgID="11126" rel="rRr" directed="false" shadow="false" column="82621" shadowCol="162398" srcRow="5437" trgRow="4920" color="EX-pale-magenta" />
    <link srcID="11365" trgID="11126" rel="rRr" directed="false" shadow="false" column="82622" shadowCol="162399" srcRow="5444" trgRow="4920" color="EX-pale-red-orange" />
    <link srcID="13413" trgID="11999" rel="rRr" directed="false" shadow="true" shadowCol="162400" srcRow="4921" trgRow="3184" color="EX-blue" />
    <link srcID="13413" trgID="13061" rel="rRr" directed="false" shadow="true" shadowCol="162401" srcRow="4921" trgRow="3309" color="EX-orange" />
    <link srcID="13413" trgID="13110" rel="rRr" directed="false" shadow="true" shadowCol="162402" srcRow="4921" trgRow="3341" color="EX-dark-cyan" />
    <link srcID="13413" trgID="10973" rel="rRr" directed="false" shadow="true" shadowCol="162403" srcRow="4921" trgRow="3509" color="EX-red" />
    <link srcID="13413" trgID="13415" rel="rRr" directed="false" shadow="true" shadowCol="162404" srcRow="4921" trgRow="3808" color="EX-dark-orange" />
    <link srcID="13413" trgID="12794" rel="rRr" directed="false" shadow="true" shadowCol="162405" srcRow="4921" trgRow="4137" color="EX-dark-gray-purple" />
    <link srcID="13413" trgID="10634" rel="rRr" directed="false" shadow="true" shadowCol="162406" srcRow="4921" trgRow="4162" color="EX-cyan" />
    <link srcID="13413" trgID="12330" rel="rRr" directed="false" shadow="true" shadowCol="162407" srcRow="4921" trgRow="4177" color="EX-yellow-orange" />
    <link srcID="13413" trgID="13414" rel="rRr" directed="false" shadow="true" shadowCol="162408" srcRow="4921" trgRow="4179" color="EX-pure-blue" />
    <link srcID="13413" trgID="12384" rel="rRr" directed="false" shadow="false" column="82623" shadowCol="162409" srcRow="4921" trgRow="5682" color="EX-dark-yellow-green" />
    <link srcID="13868" trgID="13891" rel="rRr" directed="false" shadow="true" shadowCol="162410" srcRow="4922" trgRow="3354" color="EX-dark-magenta" />
    <link srcID="13868" trgID="13455" rel="rRr" directed="false" shadow="true" shadowCol="162411" srcRow="4922" trgRow="3507" color="EX-dark-green" />
    <link srcID="13868" trgID="11913" rel="rRr" directed="false" shadow="true" shadowCol="162412" srcRow="4922" trgRow="3783" color="EX-blue-magenta" />
    <link srcID="13868" trgID="13802" rel="rRr" directed="false" shadow="true" shadowCol="162413" srcRow="4922" trgRow="3940" color="EX-yellow-green" />
    <link srcID="13868" trgID="12616" rel="rRr" directed="false" shadow="true" shadowCol="162414" srcRow="4922" trgRow="4090" color="EX-magenta" />
    <link srcID="13868" trgID="10866" rel="rRr" directed="false" shadow="true" shadowCol="162415" srcRow="4922" trgRow="4171" color="EX-green" />
    <link srcID="13868" trgID="11125" rel="rRr" directed="false" shadow="true" shadowCol="162416" srcRow="4922" trgRow="4206" color="EX-yellow" />
    <link srcID="13868" trgID="14013" rel="rRr" directed="false" shadow="false" column="82624" shadowCol="162417" srcRow="4922" trgRow="5248" color="EX-purple" />
    <link srcID="11449" trgID="13408" rel="rRr" directed="false" shadow="true" shadowCol="162418" srcRow="3196" trgRow="4923" color="EX-dark-purple" />
    <link srcID="11923" trgID="13408" rel="rRr" directed="false" shadow="true" shadowCol="162419" srcRow="3655" trgRow="4923" color="EX-dark-red" />
    <link srcID="12207" trgID="13408" rel="rRr" directed="false" shadow="true" shadowCol="162420" srcRow="4168" trgRow="4923" color="EX-pale-green" />
    <link srcID="13408" trgID="13378" rel="rRr" directed="false" shadow="true" shadowCol="162421" srcRow="4923" trgRow="4342" color="EX-pale-blue" />
    <link srcID="11720" trgID="13408" rel="rRr" directed="false" shadow="true" shadowCol="162422" srcRow="4775" trgRow="4923" color="EX-dark-tan" />
    <link srcID="13408" trgID="11877" rel="rRr" directed="false" shadow="true" shadowCol="162423" srcRow="4923" trgRow="4897" color="EX-pale-blue-magenta" />
    <link srcID="13031" trgID="13408" rel="rRr" directed="false" shadow="false" column="82625" shadowCol="162424" srcRow="4936" trgRow="4923" color="EX-pale-yellow orange" />
    <link srcID="13408" trgID="10831" rel="rRr" directed="false" shadow="false" column="82626" shadowCol="162425" srcRow="4923" trgRow="5047" color="EX-medium-magenta" />
    <link srcID="13408" trgID="13372" rel="rRr" directed="false" shadow="false" column="82627" shadowCol="162426" srcRow="4923" trgRow="5504" color="EX-pale-red" />
    <link srcID="13536" trgID="13408" rel="rRr" directed="false" shadow="false" column="82628" shadowCol="162427" srcRow="5636" trgRow="4923" color="EX-pale-cyan" />
    <link srcID="11775" trgID="13609" rel="rRr" directed="false" shadow="true" shadowCol="162428" srcRow="3539" trgRow="4924" color="EX-pale-yellow-green" />
    <link srcID="11336" trgID="13609" rel="rRr" directed="false" shadow="true" shadowCol="162429" srcRow="3601" trgRow="4924" color="EX-pale-purple" />
    <link srcID="12868" trgID="13609" rel="rRr" directed="false" shadow="true" shadowCol="162430" srcRow="3892" trgRow="4924" color="EX-pale-magenta" />
    <link srcID="11370" trgID="13609" rel="rRr" directed="false" shadow="true" shadowCol="162431" srcRow="4068" trgRow="4924" color="EX-pale-red-orange" />
    <link srcID="11011" trgID="13609" rel="rRr" directed="false" shadow="true" shadowCol="162432" srcRow="4071" trgRow="4924" color="EX-blue" />
    <link srcID="12716" trgID="13609" rel="rRr" directed="false" shadow="true" shadowCol="162433" srcRow="4143" trgRow="4924" color="EX-orange" />
    <link srcID="11477" trgID="13609" rel="rRr" directed="false" shadow="true" shadowCol="162434" srcRow="4219" trgRow="4924" color="EX-dark-cyan" />
    <link srcID="12615" trgID="13609" rel="rRr" directed="false" shadow="true" shadowCol="162435" srcRow="4879" trgRow="4924" color="EX-red" />
    <link srcID="10822" trgID="13609" rel="rRr" directed="false" shadow="false" column="82629" shadowCol="162436" srcRow="4970" trgRow="4924" color="EX-dark-orange" />
    <link srcID="12006" trgID="13609" rel="rRr" directed="false" shadow="false" column="82630" shadowCol="162437" srcRow="5008" trgRow="4924" color="EX-dark-gray-purple" />
    <link srcID="12799" trgID="13609" rel="rRr" directed="false" shadow="false" column="82631" shadowCol="162438" srcRow="5631" trgRow="4924" color="EX-cyan" />
    <link srcID="13476" trgID="12635" rel="rRr" directed="false" shadow="true" shadowCol="162439" srcRow="4925" trgRow="3166" color="EX-yellow-orange" />
    <link srcID="13476" trgID="12274" rel="rRr" directed="false" shadow="true" shadowCol="162440" srcRow="4925" trgRow="3261" color="EX-pure-blue" />
    <link srcID="13476" trgID="12189" rel="rRr" directed="false" shadow="true" shadowCol="162441" srcRow="4925" trgRow="3668" color="EX-dark-yellow-green" />
    <link srcID="13476" trgID="13869" rel="rRr" directed="false" shadow="false" column="82632" shadowCol="162442" srcRow="4925" trgRow="5513" color="EX-dark-magenta" />
    <link srcID="13476" trgID="11952" rel="rRr" directed="false" shadow="false" column="82633" shadowCol="162443" srcRow="4925" trgRow="5634" color="EX-dark-green" />
    <link srcID="12651" trgID="13476" rel="rRr" directed="false" shadow="false" column="82634" shadowCol="162444" srcRow="5704" trgRow="4925" color="EX-blue-magenta" />
    <link srcID="11559" trgID="13783" rel="rRr" directed="false" shadow="true" shadowCol="162445" srcRow="3322" trgRow="4926" color="EX-yellow-green" />
    <link srcID="12748" trgID="13783" rel="rRr" directed="false" shadow="true" shadowCol="162446" srcRow="4210" trgRow="4926" color="EX-magenta" />
    <link srcID="12727" trgID="13783" rel="rRr" directed="false" shadow="true" shadowCol="162447" srcRow="4238" trgRow="4926" color="EX-green" />
    <link srcID="12506" trgID="13783" rel="rRr" directed="false" shadow="true" shadowCol="162448" srcRow="4895" trgRow="4926" color="EX-yellow" />
    <link srcID="12482" trgID="13783" rel="rRr" directed="false" shadow="true" shadowCol="162449" srcRow="4917" trgRow="4926" color="EX-purple" />
    <link srcID="13783" trgID="12553" rel="rRr" directed="false" shadow="false" column="82635" shadowCol="162450" srcRow="4926" trgRow="4949" color="EX-dark-purple" />
    <link srcID="12818" trgID="13783" rel="rRr" directed="false" shadow="false" column="82636" shadowCol="162451" srcRow="4988" trgRow="4926" color="EX-dark-red" />
    <link srcID="11358" trgID="13783" rel="rRr" directed="false" shadow="false" column="82637" shadowCol="162452" srcRow="5405" trgRow="4926" color="EX-pale-green" />
    <link srcID="13908" trgID="13783" rel="rRr" directed="false" shadow="false" column="82638" shadowCol="162453" srcRow="5619" trgRow="4926" color="EX-pale-blue" />
    <link srcID="11351" trgID="12575" rel="rRr" directed="false" shadow="true" shadowCol="162454" srcRow="3230" trgRow="4927" color="EX-dark-tan" />
    <link srcID="10927" trgID="12575" rel="rRr" directed="false" shadow="true" shadowCol="162455" srcRow="3349" trgRow="4927" color="EX-pale-blue-magenta" />
    <link srcID="11866" trgID="12575" rel="rRr" directed="false" shadow="true" shadowCol="162456" srcRow="3378" trgRow="4927" color="EX-pale-yellow orange" />
    <link srcID="11332" trgID="12575" rel="rRr" directed="false" shadow="true" shadowCol="162457" srcRow="3525" trgRow="4927" color="EX-medium-magenta" />
    <link srcID="11422" trgID="12575" rel="rRr" directed="false" shadow="true" shadowCol="162458" srcRow="3534" trgRow="4927" color="EX-pale-red" />
    <link srcID="11419" trgID="12575" rel="rRr" directed="false" shadow="true" shadowCol="162459" srcRow="3588" trgRow="4927" color="EX-pale-cyan" />
    <link srcID="13264" trgID="12575" rel="rRr" directed="false" shadow="true" shadowCol="162460" srcRow="3630" trgRow="4927" color="EX-pale-yellow-green" />
    <link srcID="13825" trgID="12575" rel="rRr" directed="false" shadow="true" shadowCol="162461" srcRow="3790" trgRow="4927" color="EX-pale-purple" />
    <link srcID="13929" trgID="12575" rel="rRr" directed="false" shadow="true" shadowCol="162462" srcRow="3908" trgRow="4927" color="EX-pale-magenta" />
    <link srcID="12694" trgID="12575" rel="rRr" directed="false" shadow="true" shadowCol="162463" srcRow="4916" trgRow="4927" color="EX-pale-red-orange" />
    <link srcID="12575" trgID="12577" rel="rRr" directed="false" shadow="false" column="82639" shadowCol="162464" srcRow="4927" trgRow="5120" color="EX-blue" />
    <link srcID="12575" trgID="11996" rel="rRr" directed="false" shadow="false" column="82640" shadowCol="162465" srcRow="4927" trgRow="5287" color="EX-orange" />
    <link srcID="11070" trgID="12575" rel="rRr" directed="false" shadow="false" column="82641" shadowCol="162466" srcRow="5316" trgRow="4927" color="EX-dark-cyan" />
    <link srcID="12910" trgID="12575" rel="rRr" directed="false" shadow="false" column="82642" shadowCol="162467" srcRow="5522" trgRow="4927" color="EX-red" />
    <link srcID="11958" trgID="12575" rel="rRr" directed="false" shadow="false" column="82643" shadowCol="162468" srcRow="5587" trgRow="4927" color="EX-dark-orange" />
    <link srcID="11166" trgID="11202" rel="rRr" directed="false" shadow="true" shadowCol="162469" srcRow="4928" trgRow="3224" color="EX-dark-gray-purple" />
    <link srcID="11166" trgID="13070" rel="rRr" directed="false" shadow="true" shadowCol="162470" srcRow="4928" trgRow="3251" color="EX-cyan" />
    <link srcID="11166" trgID="11081" rel="rRr" directed="false" shadow="true" shadowCol="162471" srcRow="4928" trgRow="3310" color="EX-yellow-orange" />
    <link srcID="10644" trgID="11166" rel="rRr" directed="false" shadow="true" shadowCol="162472" srcRow="3319" trgRow="4928" color="EX-pure-blue" />
    <link srcID="11166" trgID="13266" rel="rRr" directed="false" shadow="true" shadowCol="162473" srcRow="4928" trgRow="3482" color="EX-dark-yellow-green" />
    <link srcID="11166" trgID="12948" rel="rRr" directed="false" shadow="true" shadowCol="162474" srcRow="4928" trgRow="3523" color="EX-dark-magenta" />
    <link srcID="11166" trgID="13242" rel="rRr" directed="false" shadow="true" shadowCol="162475" srcRow="4928" trgRow="3896" color="EX-dark-green" />
    <link srcID="12024" trgID="11166" rel="rRr" directed="false" shadow="true" shadowCol="162476" srcRow="3905" trgRow="4928" color="EX-blue-magenta" />
    <link srcID="11166" trgID="11093" rel="rRr" directed="false" shadow="true" shadowCol="162477" srcRow="4928" trgRow="4036" color="EX-yellow-green" />
    <link srcID="11177" trgID="11166" rel="rRr" directed="false" shadow="true" shadowCol="162478" srcRow="4134" trgRow="4928" color="EX-magenta" />
    <link srcID="11166" trgID="12436" rel="rRr" directed="false" shadow="true" shadowCol="162479" srcRow="4928" trgRow="4444" color="EX-green" />
    <link srcID="11166" trgID="11664" rel="rRr" directed="false" shadow="true" shadowCol="162480" srcRow="4928" trgRow="4470" color="EX-yellow" />
    <link srcID="11166" trgID="12482" rel="rRr" directed="false" shadow="true" shadowCol="162481" srcRow="4928" trgRow="4917" color="EX-purple" />
    <link srcID="11166" trgID="10831" rel="rRr" directed="false" shadow="false" column="82644" shadowCol="162482" srcRow="4928" trgRow="5047" color="EX-dark-purple" />
    <link srcID="11166" trgID="11021" rel="rRr" directed="false" shadow="false" column="82645" shadowCol="162483" srcRow="4928" trgRow="5292" color="EX-dark-red" />
    <link srcID="11166" trgID="11201" rel="rRr" directed="false" shadow="false" column="82646" shadowCol="162484" srcRow="4928" trgRow="5459" color="EX-pale-green" />
    <link srcID="11166" trgID="13274" rel="rRr" directed="false" shadow="false" column="82647" shadowCol="162485" srcRow="4928" trgRow="5783" color="EX-pale-blue" />
    <link srcID="10765" trgID="13395" rel="rRr" directed="false" shadow="true" shadowCol="162486" srcRow="3277" trgRow="4929" color="EX-dark-tan" />
    <link srcID="13395" trgID="12454" rel="rRr" directed="false" shadow="true" shadowCol="162487" srcRow="4929" trgRow="3363" color="EX-pale-blue-magenta" />
    <link srcID="12536" trgID="13395" rel="rRr" directed="false" shadow="true" shadowCol="162488" srcRow="3369" trgRow="4929" color="EX-pale-yellow orange" />
    <link srcID="13395" trgID="13638" rel="rRr" directed="false" shadow="true" shadowCol="162489" srcRow="4929" trgRow="3395" color="EX-medium-magenta" />
    <link srcID="12734" trgID="13395" rel="rRr" directed="false" shadow="true" shadowCol="162490" srcRow="3708" trgRow="4929" color="EX-pale-red" />
    <link srcID="12846" trgID="13395" rel="rRr" directed="false" shadow="true" shadowCol="162491" srcRow="3757" trgRow="4929" color="EX-pale-cyan" />
    <link srcID="12517" trgID="13395" rel="rRr" directed="false" shadow="true" shadowCol="162492" srcRow="3809" trgRow="4929" color="EX-pale-yellow-green" />
    <link srcID="10786" trgID="13395" rel="rRr" directed="false" shadow="true" shadowCol="162493" srcRow="4130" trgRow="4929" color="EX-pale-purple" />
    <link srcID="13878" trgID="13395" rel="rRr" directed="false" shadow="true" shadowCol="162494" srcRow="4237" trgRow="4929" color="EX-pale-magenta" />
    <link srcID="13395" trgID="13600" rel="rRr" directed="false" shadow="true" shadowCol="162495" srcRow="4929" trgRow="4268" color="EX-pale-red-orange" />
    <link srcID="10684" trgID="13395" rel="rRr" directed="false" shadow="true" shadowCol="162496" srcRow="4651" trgRow="4929" color="EX-blue" />
    <link srcID="13031" trgID="13395" rel="rRr" directed="false" shadow="false" column="82648" shadowCol="162497" srcRow="4936" trgRow="4929" color="EX-orange" />
    <link srcID="13395" trgID="13158" rel="rRr" directed="false" shadow="false" column="82649" shadowCol="162498" srcRow="4929" trgRow="5341" color="EX-dark-cyan" />
    <link srcID="13956" trgID="13395" rel="rRr" directed="false" shadow="false" column="82650" shadowCol="162499" srcRow="5488" trgRow="4929" color="EX-red" />
    <link srcID="13395" trgID="13530" rel="rRr" directed="false" shadow="false" column="82651" shadowCol="162500" srcRow="4929" trgRow="5554" color="EX-dark-orange" />
    <link srcID="13921" trgID="11472" rel="rRr" directed="false" shadow="true" shadowCol="162501" srcRow="3154" trgRow="4930" color="EX-dark-gray-purple" />
    <link srcID="11472" trgID="13430" rel="rRr" directed="false" shadow="true" shadowCol="162502" srcRow="4930" trgRow="3280" color="EX-cyan" />
    <link srcID="13148" trgID="11472" rel="rRr" directed="false" shadow="true" shadowCol="162503" srcRow="3328" trgRow="4930" color="EX-yellow-orange" />
    <link srcID="11472" trgID="12109" rel="rRr" directed="false" shadow="true" shadowCol="162504" srcRow="4930" trgRow="3492" color="EX-pure-blue" />
    <link srcID="13045" trgID="11472" rel="rRr" directed="false" shadow="true" shadowCol="162505" srcRow="3583" trgRow="4930" color="EX-dark-yellow-green" />
    <link srcID="11472" trgID="12171" rel="rRr" directed="false" shadow="true" shadowCol="162506" srcRow="4930" trgRow="3731" color="EX-dark-magenta" />
    <link srcID="12868" trgID="11472" rel="rRr" directed="false" shadow="true" shadowCol="162507" srcRow="3892" trgRow="4930" color="EX-dark-green" />
    <link srcID="11472" trgID="12589" rel="rRr" directed="false" shadow="true" shadowCol="162508" srcRow="4930" trgRow="3911" color="EX-blue-magenta" />
    <link srcID="11472" trgID="13985" rel="rRr" directed="false" shadow="true" shadowCol="162509" srcRow="4930" trgRow="4299" color="EX-yellow-green" />
    <link srcID="11472" trgID="12183" rel="rRr" directed="false" shadow="true" shadowCol="162510" srcRow="4930" trgRow="4673" color="EX-magenta" />
    <link srcID="12312" trgID="11472" rel="rRr" directed="false" shadow="true" shadowCol="162511" srcRow="4730" trgRow="4930" color="EX-green" />
    <link srcID="10611" trgID="11472" rel="rRr" directed="false" shadow="false" column="82652" shadowCol="162512" srcRow="5114" trgRow="4930" color="EX-yellow" />
    <link srcID="13024" trgID="11472" rel="rRr" directed="false" shadow="false" column="82653" shadowCol="162513" srcRow="5280" trgRow="4930" color="EX-purple" />
    <link srcID="11473" trgID="11472" rel="rRr" directed="false" shadow="false" column="82654" shadowCol="162514" srcRow="5337" trgRow="4930" color="EX-dark-purple" />
    <link srcID="13794" trgID="11472" rel="rRr" directed="false" shadow="false" column="82655" shadowCol="162515" srcRow="5701" trgRow="4930" color="EX-dark-red" />
    <link srcID="13932" trgID="12290" rel="rRr" directed="false" shadow="true" shadowCol="162516" srcRow="3217" trgRow="4931" color="EX-pale-green" />
    <link srcID="13217" trgID="12290" rel="rRr" directed="false" shadow="true" shadowCol="162517" srcRow="3271" trgRow="4931" color="EX-pale-blue" />
    <link srcID="12142" trgID="12290" rel="rRr" directed="false" shadow="true" shadowCol="162518" srcRow="3770" trgRow="4931" color="EX-dark-tan" />
    <link srcID="12290" trgID="13876" rel="rRr" directed="false" shadow="true" shadowCol="162519" srcRow="4931" trgRow="3939" color="EX-pale-blue-magenta" />
    <link srcID="13212" trgID="12290" rel="rRr" directed="false" shadow="true" shadowCol="162520" srcRow="3951" trgRow="4931" color="EX-pale-yellow orange" />
    <link srcID="11997" trgID="12290" rel="rRr" directed="false" shadow="true" shadowCol="162521" srcRow="3955" trgRow="4931" color="EX-medium-magenta" />
    <link srcID="10968" trgID="12290" rel="rRr" directed="false" shadow="true" shadowCol="162522" srcRow="3956" trgRow="4931" color="EX-pale-red" />
    <link srcID="11513" trgID="12290" rel="rRr" directed="false" shadow="true" shadowCol="162523" srcRow="3967" trgRow="4931" color="EX-pale-cyan" />
    <link srcID="13566" trgID="12290" rel="rRr" directed="false" shadow="true" shadowCol="162524" srcRow="3974" trgRow="4931" color="EX-pale-yellow-green" />
    <link srcID="12290" trgID="10793" rel="rRr" directed="false" shadow="true" shadowCol="162525" srcRow="4931" trgRow="3976" color="EX-pale-purple" />
    <link srcID="12290" trgID="12584" rel="rRr" directed="false" shadow="true" shadowCol="162526" srcRow="4931" trgRow="3995" color="EX-pale-magenta" />
    <link srcID="11503" trgID="12290" rel="rRr" directed="false" shadow="true" shadowCol="162527" srcRow="4117" trgRow="4931" color="EX-pale-red-orange" />
    <link srcID="12925" trgID="12290" rel="rRr" directed="false" shadow="true" shadowCol="162528" srcRow="4282" trgRow="4931" color="EX-blue" />
    <link srcID="12290" trgID="12559" rel="rRr" directed="false" shadow="true" shadowCol="162529" srcRow="4931" trgRow="4447" color="EX-orange" />
    <link srcID="11467" trgID="12290" rel="rRr" directed="false" shadow="false" column="82656" shadowCol="162530" srcRow="5112" trgRow="4931" color="EX-dark-cyan" />
    <link srcID="11807" trgID="12290" rel="rRr" directed="false" shadow="false" column="82657" shadowCol="162531" srcRow="5452" trgRow="4931" color="EX-red" />
    <link srcID="12284" trgID="12290" rel="rRr" directed="false" shadow="false" column="82658" shadowCol="162532" srcRow="5679" trgRow="4931" color="EX-dark-orange" />
    <link srcID="12589" trgID="10623" rel="rRr" directed="false" shadow="true" shadowCol="162533" srcRow="3911" trgRow="4932" color="EX-dark-gray-purple" />
    <link srcID="10623" trgID="12607" rel="rRr" directed="false" shadow="true" shadowCol="162534" srcRow="4932" trgRow="4303" color="EX-cyan" />
    <link srcID="13659" trgID="10623" rel="rRr" directed="false" shadow="true" shadowCol="162535" srcRow="4891" trgRow="4932" color="EX-yellow-orange" />
    <link srcID="12364" trgID="10623" rel="rRr" directed="false" shadow="false" column="82659" shadowCol="162536" srcRow="4985" trgRow="4932" color="EX-pure-blue" />
    <link srcID="13993" trgID="10623" rel="rRr" directed="false" shadow="false" column="82660" shadowCol="162537" srcRow="5086" trgRow="4932" color="EX-dark-yellow-green" />
    <link srcID="10972" trgID="10623" rel="rRr" directed="false" shadow="false" column="82661" shadowCol="162538" srcRow="5258" trgRow="4932" color="EX-dark-magenta" />
    <link srcID="13425" trgID="10623" rel="rRr" directed="false" shadow="false" column="82662" shadowCol="162539" srcRow="5315" trgRow="4932" color="EX-dark-green" />
    <link srcID="11129" trgID="10623" rel="rRr" directed="false" shadow="false" column="82663" shadowCol="162540" srcRow="5606" trgRow="4932" color="EX-blue-magenta" />
    <link srcID="13030" trgID="10623" rel="rRr" directed="false" shadow="false" column="82664" shadowCol="162541" srcRow="5765" trgRow="4932" color="EX-yellow-green" />
    <link srcID="13998" trgID="12735" rel="rRr" directed="false" shadow="true" shadowCol="162542" srcRow="4933" trgRow="3396" color="EX-magenta" />
    <link srcID="13998" trgID="11984" rel="rRr" directed="false" shadow="true" shadowCol="162543" srcRow="4933" trgRow="3505" color="EX-green" />
    <link srcID="13998" trgID="13791" rel="rRr" directed="false" shadow="true" shadowCol="162544" srcRow="4933" trgRow="3628" color="EX-yellow" />
    <link srcID="13998" trgID="13865" rel="rRr" directed="false" shadow="true" shadowCol="162545" srcRow="4933" trgRow="4121" color="EX-purple" />
    <link srcID="13998" trgID="12175" rel="rRr" directed="false" shadow="true" shadowCol="162546" srcRow="4933" trgRow="4406" color="EX-dark-purple" />
    <link srcID="13998" trgID="13939" rel="rRr" directed="false" shadow="true" shadowCol="162547" srcRow="4933" trgRow="4508" color="EX-dark-red" />
    <link srcID="13690" trgID="13998" rel="rRr" directed="false" shadow="true" shadowCol="162548" srcRow="4682" trgRow="4933" color="EX-pale-green" />
    <link srcID="13998" trgID="11185" rel="rRr" directed="false" shadow="false" column="82665" shadowCol="162549" srcRow="4933" trgRow="4941" color="EX-pale-blue" />
    <link srcID="13998" trgID="12553" rel="rRr" directed="false" shadow="false" column="82666" shadowCol="162550" srcRow="4933" trgRow="4949" color="EX-dark-tan" />
    <link srcID="13998" trgID="11099" rel="rRr" directed="false" shadow="false" column="82667" shadowCol="162551" srcRow="4933" trgRow="4967" color="EX-pale-blue-magenta" />
    <link srcID="13998" trgID="11196" rel="rRr" directed="false" shadow="false" column="82668" shadowCol="162552" srcRow="4933" trgRow="4993" color="EX-pale-yellow orange" />
    <link srcID="13998" trgID="13993" rel="rRr" directed="false" shadow="false" column="82669" shadowCol="162553" srcRow="4933" trgRow="5086" color="EX-medium-magenta" />
    <link srcID="13998" trgID="10608" rel="rRr" directed="false" shadow="false" column="82670" shadowCol="162554" srcRow="4933" trgRow="5090" color="EX-pale-red" />
    <link srcID="13998" trgID="12174" rel="rRr" directed="false" shadow="false" column="82671" shadowCol="162555" srcRow="4933" trgRow="5169" color="EX-pale-cyan" />
    <link srcID="13998" trgID="14013" rel="rRr" directed="false" shadow="false" column="82672" shadowCol="162556" srcRow="4933" trgRow="5248" color="EX-pale-yellow-green" />
    <link srcID="13998" trgID="12287" rel="rRr" directed="false" shadow="false" column="82673" shadowCol="162557" srcRow="4933" trgRow="5538" color="EX-pale-purple" />
    <link srcID="11307" trgID="12698" rel="rRr" directed="false" shadow="true" shadowCol="162558" srcRow="4934" trgRow="3207" color="EX-pale-magenta" />
    <link srcID="11307" trgID="11464" rel="rRr" directed="false" shadow="true" shadowCol="162559" srcRow="4934" trgRow="3231" color="EX-pale-red-orange" />
    <link srcID="11307" trgID="12655" rel="rRr" directed="false" shadow="true" shadowCol="162560" srcRow="4934" trgRow="3332" color="EX-blue" />
    <link srcID="11408" trgID="11307" rel="rRr" directed="false" shadow="true" shadowCol="162561" srcRow="3342" trgRow="4934" color="EX-orange" />
    <link srcID="11307" trgID="11314" rel="rRr" directed="false" shadow="true" shadowCol="162562" srcRow="4934" trgRow="3365" color="EX-dark-cyan" />
    <link srcID="13422" trgID="11307" rel="rRr" directed="false" shadow="true" shadowCol="162563" srcRow="3598" trgRow="4934" color="EX-red" />
    <link srcID="10920" trgID="11307" rel="rRr" directed="false" shadow="true" shadowCol="162564" srcRow="3756" trgRow="4934" color="EX-dark-orange" />
    <link srcID="11002" trgID="11307" rel="rRr" directed="false" shadow="true" shadowCol="162565" srcRow="4164" trgRow="4934" color="EX-dark-gray-purple" />
    <link srcID="13862" trgID="11307" rel="rRr" directed="false" shadow="true" shadowCol="162566" srcRow="4197" trgRow="4934" color="EX-cyan" />
    <link srcID="10934" trgID="11307" rel="rRr" directed="false" shadow="true" shadowCol="162567" srcRow="4279" trgRow="4934" color="EX-yellow-orange" />
    <link srcID="11307" trgID="13597" rel="rRr" directed="false" shadow="true" shadowCol="162568" srcRow="4934" trgRow="4633" color="EX-pure-blue" />
    <link srcID="11307" trgID="10977" rel="rRr" directed="false" shadow="true" shadowCol="162569" srcRow="4934" trgRow="4889" color="EX-dark-yellow-green" />
    <link srcID="12518" trgID="11307" rel="rRr" directed="false" shadow="false" column="82674" shadowCol="162570" srcRow="5575" trgRow="4934" color="EX-dark-magenta" />
    <link srcID="11307" trgID="11952" rel="rRr" directed="false" shadow="false" column="82675" shadowCol="162571" srcRow="4934" trgRow="5634" color="EX-dark-green" />
    <link srcID="13692" trgID="12576" rel="rRr" directed="false" shadow="true" shadowCol="162572" srcRow="3152" trgRow="4935" color="EX-blue-magenta" />
    <link srcID="11828" trgID="12576" rel="rRr" directed="false" shadow="true" shadowCol="162573" srcRow="3178" trgRow="4935" color="EX-yellow-green" />
    <link srcID="11161" trgID="12576" rel="rRr" directed="false" shadow="true" shadowCol="162574" srcRow="3439" trgRow="4935" color="EX-magenta" />
    <link srcID="13947" trgID="12576" rel="rRr" directed="false" shadow="true" shadowCol="162575" srcRow="4146" trgRow="4935" color="EX-green" />
    <link srcID="11105" trgID="12576" rel="rRr" directed="false" shadow="true" shadowCol="162576" srcRow="4186" trgRow="4935" color="EX-yellow" />
    <link srcID="11576" trgID="12576" rel="rRr" directed="false" shadow="true" shadowCol="162577" srcRow="4882" trgRow="4935" color="EX-purple" />
    <link srcID="13912" trgID="12576" rel="rRr" directed="false" shadow="true" shadowCol="162578" srcRow="4905" trgRow="4935" color="EX-dark-purple" />
    <link srcID="11124" trgID="12576" rel="rRr" directed="false" shadow="false" column="82676" shadowCol="162579" srcRow="4939" trgRow="4935" color="EX-dark-red" />
    <link srcID="11185" trgID="12576" rel="rRr" directed="false" shadow="false" column="82677" shadowCol="162580" srcRow="4941" trgRow="4935" color="EX-pale-green" />
    <link srcID="11175" trgID="12576" rel="rRr" directed="false" shadow="false" column="82678" shadowCol="162581" srcRow="4946" trgRow="4935" color="EX-pale-blue" />
    <link srcID="11099" trgID="12576" rel="rRr" directed="false" shadow="false" column="82679" shadowCol="162582" srcRow="4967" trgRow="4935" color="EX-dark-tan" />
    <link srcID="13256" trgID="12576" rel="rRr" directed="false" shadow="false" column="82680" shadowCol="162583" srcRow="4971" trgRow="4935" color="EX-pale-blue-magenta" />
    <link srcID="11104" trgID="12576" rel="rRr" directed="false" shadow="false" column="82681" shadowCol="162584" srcRow="5411" trgRow="4935" color="EX-pale-yellow orange" />
    <link srcID="11101" trgID="12576" rel="rRr" directed="false" shadow="false" column="82682" shadowCol="162585" srcRow="5412" trgRow="4935" color="EX-medium-magenta" />
    <link srcID="13031" trgID="13401" rel="rRr" directed="false" shadow="true" shadowCol="162586" srcRow="4936" trgRow="3147" color="EX-pale-red" />
    <link srcID="13031" trgID="13399" rel="rRr" directed="false" shadow="true" shadowCol="162587" srcRow="4936" trgRow="3156" color="EX-pale-cyan" />
    <link srcID="13031" trgID="13060" rel="rRr" directed="false" shadow="true" shadowCol="162588" srcRow="4936" trgRow="3233" color="EX-pale-yellow-green" />
    <link srcID="13031" trgID="11195" rel="rRr" directed="false" shadow="true" shadowCol="162589" srcRow="4936" trgRow="3389" color="EX-pale-purple" />
    <link srcID="13031" trgID="11006" rel="rRr" directed="false" shadow="true" shadowCol="162590" srcRow="4936" trgRow="3508" color="EX-pale-magenta" />
    <link srcID="13031" trgID="13409" rel="rRr" directed="false" shadow="true" shadowCol="162591" srcRow="4936" trgRow="3533" color="EX-pale-red-orange" />
    <link srcID="13031" trgID="13393" rel="rRr" directed="false" shadow="true" shadowCol="162592" srcRow="4936" trgRow="3659" color="EX-blue" />
    <link srcID="13031" trgID="13416" rel="rRr" directed="false" shadow="true" shadowCol="162593" srcRow="4936" trgRow="3973" color="EX-orange" />
    <link srcID="13031" trgID="13042" rel="rRr" directed="false" shadow="true" shadowCol="162594" srcRow="4936" trgRow="4042" color="EX-dark-cyan" />
    <link srcID="12570" trgID="13031" rel="rRr" directed="false" shadow="true" shadowCol="162595" srcRow="4391" trgRow="4936" color="EX-red" />
    <link srcID="13031" trgID="13403" rel="rRr" directed="false" shadow="true" shadowCol="162596" srcRow="4936" trgRow="4855" color="EX-dark-orange" />
    <link srcID="13031" trgID="13408" rel="rRr" directed="false" shadow="true" shadowCol="162597" srcRow="4936" trgRow="4923" color="EX-dark-gray-purple" />
    <link srcID="13031" trgID="13395" rel="rRr" directed="false" shadow="true" shadowCol="162598" srcRow="4936" trgRow="4929" color="EX-cyan" />
    <link srcID="13031" trgID="13405" rel="rRr" directed="false" shadow="false" column="82683" shadowCol="162599" srcRow="4936" trgRow="5041" color="EX-yellow-orange" />
    <link srcID="13031" trgID="13374" rel="rRr" directed="false" shadow="false" column="82684" shadowCol="162600" srcRow="4936" trgRow="5270" color="EX-pure-blue" />
    <link srcID="13031" trgID="11383" rel="rRr" directed="false" shadow="false" column="82685" shadowCol="162601" srcRow="4936" trgRow="5410" color="EX-dark-yellow-green" />
    <link srcID="11555" trgID="10865" rel="rRr" directed="false" shadow="true" shadowCol="162602" srcRow="4937" trgRow="3137" color="EX-dark-magenta" />
    <link srcID="13852" trgID="11555" rel="rRr" directed="false" shadow="true" shadowCol="162603" srcRow="3167" trgRow="4937" color="EX-dark-green" />
    <link srcID="11555" trgID="12310" rel="rRr" directed="false" shadow="true" shadowCol="162604" srcRow="4937" trgRow="3208" color="EX-blue-magenta" />
    <link srcID="11555" trgID="13760" rel="rRr" directed="false" shadow="true" shadowCol="162605" srcRow="4937" trgRow="3866" color="EX-yellow-green" />
    <link srcID="11861" trgID="11555" rel="rRr" directed="false" shadow="true" shadowCol="162606" srcRow="3948" trgRow="4937" color="EX-magenta" />
    <link srcID="11555" trgID="13949" rel="rRr" directed="false" shadow="true" shadowCol="162607" srcRow="4937" trgRow="4028" color="EX-green" />
    <link srcID="11555" trgID="13391" rel="rRr" directed="false" shadow="true" shadowCol="162608" srcRow="4937" trgRow="4556" color="EX-yellow" />
    <link srcID="11555" trgID="11985" rel="rRr" directed="false" shadow="false" column="82686" shadowCol="162609" srcRow="4937" trgRow="5100" color="EX-purple" />
    <link srcID="11555" trgID="13150" rel="rRr" directed="false" shadow="false" column="82687" shadowCol="162610" srcRow="4937" trgRow="5404" color="EX-dark-purple" />
    <link srcID="11449" trgID="10778" rel="rRr" directed="false" shadow="true" shadowCol="162611" srcRow="3196" trgRow="4938" color="EX-dark-red" />
    <link srcID="11941" trgID="10778" rel="rRr" directed="false" shadow="true" shadowCol="162612" srcRow="3359" trgRow="4938" color="EX-pale-green" />
    <link srcID="10778" trgID="10849" rel="rRr" directed="false" shadow="true" shadowCol="162613" srcRow="4938" trgRow="3810" color="EX-pale-blue" />
    <link srcID="10778" trgID="11094" rel="rRr" directed="false" shadow="true" shadowCol="162614" srcRow="4938" trgRow="3968" color="EX-dark-tan" />
    <link srcID="10778" trgID="12071" rel="rRr" directed="false" shadow="true" shadowCol="162615" srcRow="4938" trgRow="4052" color="EX-pale-blue-magenta" />
    <link srcID="10778" trgID="12228" rel="rRr" directed="false" shadow="true" shadowCol="162616" srcRow="4938" trgRow="4091" color="EX-pale-yellow orange" />
    <link srcID="10778" trgID="11017" rel="rRr" directed="false" shadow="true" shadowCol="162617" srcRow="4938" trgRow="4884" color="EX-medium-magenta" />
    <link srcID="11409" trgID="10778" rel="rRr" directed="false" shadow="false" column="82688" shadowCol="162618" srcRow="5366" trgRow="4938" color="EX-pale-red" />
    <link srcID="11108" trgID="11124" rel="rRr" directed="false" shadow="true" shadowCol="162619" srcRow="3203" trgRow="4939" color="EX-pale-cyan" />
    <link srcID="12886" trgID="11124" rel="rRr" directed="false" shadow="true" shadowCol="162620" srcRow="3345" trgRow="4939" color="EX-pale-yellow-green" />
    <link srcID="11117" trgID="11124" rel="rRr" directed="false" shadow="true" shadowCol="162621" srcRow="4144" trgRow="4939" color="EX-pale-purple" />
    <link srcID="11799" trgID="11124" rel="rRr" directed="false" shadow="true" shadowCol="162622" srcRow="4151" trgRow="4939" color="EX-pale-magenta" />
    <link srcID="10723" trgID="11124" rel="rRr" directed="false" shadow="true" shadowCol="162623" srcRow="4395" trgRow="4939" color="EX-pale-red-orange" />
    <link srcID="11576" trgID="11124" rel="rRr" directed="false" shadow="true" shadowCol="162624" srcRow="4882" trgRow="4939" color="EX-blue" />
    <link srcID="11124" trgID="12576" rel="rRr" directed="false" shadow="true" shadowCol="162625" srcRow="4939" trgRow="4935" color="EX-orange" />
    <link srcID="12068" trgID="11124" rel="rRr" directed="false" shadow="false" column="82689" shadowCol="162626" srcRow="5022" trgRow="4939" color="EX-dark-cyan" />
    <link srcID="11104" trgID="11124" rel="rRr" directed="false" shadow="false" column="82690" shadowCol="162627" srcRow="5411" trgRow="4939" color="EX-red" />
    <link srcID="11101" trgID="11124" rel="rRr" directed="false" shadow="false" column="82691" shadowCol="162628" srcRow="5412" trgRow="4939" color="EX-dark-orange" />
    <link srcID="11873" trgID="11883" rel="rRr" directed="false" shadow="true" shadowCol="162629" srcRow="3138" trgRow="4940" color="EX-dark-gray-purple" />
    <link srcID="11202" trgID="11883" rel="rRr" directed="false" shadow="true" shadowCol="162630" srcRow="3224" trgRow="4940" color="EX-cyan" />
    <link srcID="11257" trgID="11883" rel="rRr" directed="false" shadow="true" shadowCol="162631" srcRow="3486" trgRow="4940" color="EX-yellow-orange" />
    <link srcID="11336" trgID="11883" rel="rRr" directed="false" shadow="true" shadowCol="162632" srcRow="3601" trgRow="4940" color="EX-pure-blue" />
    <link srcID="10640" trgID="11883" rel="rRr" directed="false" shadow="true" shadowCol="162633" srcRow="3631" trgRow="4940" color="EX-dark-yellow-green" />
    <link srcID="12543" trgID="11883" rel="rRr" directed="false" shadow="true" shadowCol="162634" srcRow="4087" trgRow="4940" color="EX-dark-magenta" />
    <link srcID="10969" trgID="11883" rel="rRr" directed="false" shadow="true" shadowCol="162635" srcRow="4109" trgRow="4940" color="EX-dark-green" />
    <link srcID="11052" trgID="11883" rel="rRr" directed="false" shadow="true" shadowCol="162636" srcRow="4227" trgRow="4940" color="EX-blue-magenta" />
    <link srcID="11664" trgID="11883" rel="rRr" directed="false" shadow="true" shadowCol="162637" srcRow="4470" trgRow="4940" color="EX-yellow-green" />
    <link srcID="10806" trgID="11883" rel="rRr" directed="false" shadow="true" shadowCol="162638" srcRow="4481" trgRow="4940" color="EX-magenta" />
    <link srcID="11163" trgID="11883" rel="rRr" directed="false" shadow="false" column="82692" shadowCol="162639" srcRow="4973" trgRow="4940" color="EX-green" />
    <link srcID="14035" trgID="11883" rel="rRr" directed="false" shadow="false" column="82693" shadowCol="162640" srcRow="5358" trgRow="4940" color="EX-yellow" />
    <link srcID="10599" trgID="11883" rel="rRr" directed="false" shadow="false" column="82694" shadowCol="162641" srcRow="5496" trgRow="4940" color="EX-purple" />
    <link srcID="13345" trgID="11883" rel="rRr" directed="false" shadow="false" column="82695" shadowCol="162642" srcRow="5549" trgRow="4940" color="EX-dark-purple" />
    <link srcID="11622" trgID="11185" rel="rRr" directed="false" shadow="true" shadowCol="162643" srcRow="3238" trgRow="4941" color="EX-dark-red" />
    <link srcID="11185" trgID="12594" rel="rRr" directed="false" shadow="true" shadowCol="162644" srcRow="4941" trgRow="3313" color="EX-pale-green" />
    <link srcID="11185" trgID="12886" rel="rRr" directed="false" shadow="true" shadowCol="162645" srcRow="4941" trgRow="3345" color="EX-pale-blue" />
    <link srcID="11185" trgID="10856" rel="rRr" directed="false" shadow="true" shadowCol="162646" srcRow="4941" trgRow="3418" color="EX-dark-tan" />
    <link srcID="11138" trgID="11185" rel="rRr" directed="false" shadow="true" shadowCol="162647" srcRow="3480" trgRow="4941" color="EX-pale-blue-magenta" />
    <link srcID="11185" trgID="13208" rel="rRr" directed="false" shadow="true" shadowCol="162648" srcRow="4941" trgRow="3488" color="EX-pale-yellow orange" />
    <link srcID="11384" trgID="11185" rel="rRr" directed="false" shadow="true" shadowCol="162649" srcRow="4110" trgRow="4941" color="EX-medium-magenta" />
    <link srcID="13917" trgID="11185" rel="rRr" directed="false" shadow="true" shadowCol="162650" srcRow="4902" trgRow="4941" color="EX-pale-red" />
    <link srcID="13998" trgID="11185" rel="rRr" directed="false" shadow="true" shadowCol="162651" srcRow="4933" trgRow="4941" color="EX-pale-cyan" />
    <link srcID="11185" trgID="12576" rel="rRr" directed="false" shadow="true" shadowCol="162652" srcRow="4941" trgRow="4935" color="EX-pale-yellow-green" />
    <link srcID="12494" trgID="11185" rel="rRr" directed="false" shadow="false" column="82696" shadowCol="162653" srcRow="4951" trgRow="4941" color="EX-pale-purple" />
    <link srcID="11185" trgID="11099" rel="rRr" directed="false" shadow="false" column="82697" shadowCol="162654" srcRow="4941" trgRow="4967" color="EX-pale-magenta" />
    <link srcID="11185" trgID="11193" rel="rRr" directed="false" shadow="false" column="82698" shadowCol="162655" srcRow="4941" trgRow="5012" color="EX-pale-red-orange" />
    <link srcID="11185" trgID="13069" rel="rRr" directed="false" shadow="false" column="82699" shadowCol="162656" srcRow="4941" trgRow="5289" color="EX-blue" />
    <link srcID="11185" trgID="11383" rel="rRr" directed="false" shadow="false" column="82700" shadowCol="162657" srcRow="4941" trgRow="5410" color="EX-orange" />
    <link srcID="11185" trgID="11514" rel="rRr" directed="false" shadow="false" column="82701" shadowCol="162658" srcRow="4941" trgRow="5697" color="EX-dark-cyan" />
    <link srcID="13901" trgID="10605" rel="rRr" directed="false" shadow="true" shadowCol="162659" srcRow="4942" trgRow="3351" color="EX-red" />
    <link srcID="13901" trgID="12921" rel="rRr" directed="false" shadow="true" shadowCol="162660" srcRow="4942" trgRow="4147" color="EX-dark-orange" />
    <link srcID="13901" trgID="12830" rel="rRr" directed="false" shadow="true" shadowCol="162661" srcRow="4942" trgRow="4225" color="EX-dark-gray-purple" />
    <link srcID="13901" trgID="10642" rel="rRr" directed="false" shadow="true" shadowCol="162662" srcRow="4942" trgRow="4235" color="EX-cyan" />
    <link srcID="13901" trgID="12041" rel="rRr" directed="false" shadow="true" shadowCol="162663" srcRow="4942" trgRow="4693" color="EX-yellow-orange" />
    <link srcID="13901" trgID="12356" rel="rRr" directed="false" shadow="false" column="82702" shadowCol="162664" srcRow="4942" trgRow="5036" color="EX-pure-blue" />
    <link srcID="13155" trgID="11806" rel="rRr" directed="false" shadow="true" shadowCol="162665" srcRow="3358" trgRow="4943" color="EX-dark-yellow-green" />
    <link srcID="11806" trgID="13560" rel="rRr" directed="false" shadow="true" shadowCol="162666" srcRow="4943" trgRow="3823" color="EX-dark-magenta" />
    <link srcID="11806" trgID="10843" rel="rRr" directed="false" shadow="true" shadowCol="162667" srcRow="4943" trgRow="3926" color="EX-dark-green" />
    <link srcID="11861" trgID="11806" rel="rRr" directed="false" shadow="true" shadowCol="162668" srcRow="3948" trgRow="4943" color="EX-blue-magenta" />
    <link srcID="11797" trgID="11806" rel="rRr" directed="false" shadow="true" shadowCol="162669" srcRow="4140" trgRow="4943" color="EX-yellow-green" />
    <link srcID="11806" trgID="13597" rel="rRr" directed="false" shadow="true" shadowCol="162670" srcRow="4943" trgRow="4633" color="EX-magenta" />
    <link srcID="11806" trgID="11868" rel="rRr" directed="false" shadow="false" column="82703" shadowCol="162671" srcRow="4943" trgRow="5690" color="EX-green" />
    <link srcID="11806" trgID="11631" rel="rRr" directed="false" shadow="false" column="82704" shadowCol="162672" srcRow="4943" trgRow="5786" color="EX-yellow" />
    <link srcID="12650" trgID="13217" rel="rRr" directed="false" shadow="true" shadowCol="162673" srcRow="4944" trgRow="3271" color="EX-purple" />
    <link srcID="12609" trgID="12650" rel="rRr" directed="false" shadow="true" shadowCol="162674" srcRow="3519" trgRow="4944" color="EX-dark-purple" />
    <link srcID="12650" trgID="12653" rel="rRr" directed="false" shadow="true" shadowCol="162675" srcRow="4944" trgRow="3592" color="EX-dark-red" />
    <link srcID="12650" trgID="13146" rel="rRr" directed="false" shadow="true" shadowCol="162676" srcRow="4944" trgRow="3622" color="EX-pale-green" />
    <link srcID="13120" trgID="12650" rel="rRr" directed="false" shadow="true" shadowCol="162677" srcRow="3704" trgRow="4944" color="EX-pale-blue" />
    <link srcID="12734" trgID="12650" rel="rRr" directed="false" shadow="true" shadowCol="162678" srcRow="3708" trgRow="4944" color="EX-dark-tan" />
    <link srcID="12650" trgID="13383" rel="rRr" directed="false" shadow="true" shadowCol="162679" srcRow="4944" trgRow="3715" color="EX-pale-blue-magenta" />
    <link srcID="11526" trgID="12650" rel="rRr" directed="false" shadow="true" shadowCol="162680" srcRow="3717" trgRow="4944" color="EX-pale-yellow orange" />
    <link srcID="11997" trgID="12650" rel="rRr" directed="false" shadow="true" shadowCol="162681" srcRow="3955" trgRow="4944" color="EX-medium-magenta" />
    <link srcID="12650" trgID="10990" rel="rRr" directed="false" shadow="true" shadowCol="162682" srcRow="4944" trgRow="4439" color="EX-pale-red" />
    <link srcID="13959" trgID="12650" rel="rRr" directed="false" shadow="true" shadowCol="162683" srcRow="4697" trgRow="4944" color="EX-pale-cyan" />
    <link srcID="12708" trgID="12650" rel="rRr" directed="false" shadow="false" column="82705" shadowCol="162684" srcRow="5029" trgRow="4944" color="EX-pale-yellow-green" />
    <link srcID="12736" trgID="12650" rel="rRr" directed="false" shadow="false" column="82706" shadowCol="162685" srcRow="5241" trgRow="4944" color="EX-pale-purple" />
    <link srcID="12763" trgID="12650" rel="rRr" directed="false" shadow="false" column="82707" shadowCol="162686" srcRow="5242" trgRow="4944" color="EX-pale-magenta" />
    <link srcID="12650" trgID="13922" rel="rRr" directed="false" shadow="false" column="82708" shadowCol="162687" srcRow="4944" trgRow="5275" color="EX-pale-red-orange" />
    <link srcID="12650" trgID="11969" rel="rRr" directed="false" shadow="false" column="82709" shadowCol="162688" srcRow="4944" trgRow="5334" color="EX-blue" />
    <link srcID="13140" trgID="13144" rel="rRr" directed="false" shadow="true" shadowCol="162689" srcRow="4945" trgRow="3135" color="EX-orange" />
    <link srcID="13140" trgID="13148" rel="rRr" directed="false" shadow="true" shadowCol="162690" srcRow="4945" trgRow="3328" color="EX-dark-cyan" />
    <link srcID="13140" trgID="13145" rel="rRr" directed="false" shadow="true" shadowCol="162691" srcRow="4945" trgRow="3393" color="EX-red" />
    <link srcID="13140" trgID="13146" rel="rRr" directed="false" shadow="true" shadowCol="162692" srcRow="4945" trgRow="3622" color="EX-dark-orange" />
    <link srcID="13140" trgID="13142" rel="rRr" directed="false" shadow="true" shadowCol="162693" srcRow="4945" trgRow="3672" color="EX-dark-gray-purple" />
    <link srcID="13140" trgID="13143" rel="rRr" directed="false" shadow="true" shadowCol="162694" srcRow="4945" trgRow="4175" color="EX-cyan" />
    <link srcID="13140" trgID="13141" rel="rRr" directed="false" shadow="false" column="82710" shadowCol="162695" srcRow="4945" trgRow="5306" color="EX-yellow-orange" />
    <link srcID="13140" trgID="13147" rel="rRr" directed="false" shadow="false" column="82711" shadowCol="162696" srcRow="4945" trgRow="5476" color="EX-pure-blue" />
    <link srcID="11175" trgID="11918" rel="rRr" directed="false" shadow="true" shadowCol="162697" srcRow="4946" trgRow="4030" color="EX-dark-yellow-green" />
    <link srcID="11175" trgID="13519" rel="rRr" directed="false" shadow="true" shadowCol="162698" srcRow="4946" trgRow="4571" color="EX-dark-magenta" />
    <link srcID="11175" trgID="12576" rel="rRr" directed="false" shadow="true" shadowCol="162699" srcRow="4946" trgRow="4935" color="EX-dark-green" />
    <link srcID="11175" trgID="12068" rel="rRr" directed="false" shadow="false" column="82712" shadowCol="162700" srcRow="4946" trgRow="5022" color="EX-blue-magenta" />
    <link srcID="11175" trgID="11383" rel="rRr" directed="false" shadow="false" column="82713" shadowCol="162701" srcRow="4946" trgRow="5410" color="EX-yellow-green" />
    <link srcID="11175" trgID="11104" rel="rRr" directed="false" shadow="false" column="82714" shadowCol="162702" srcRow="4946" trgRow="5411" color="EX-magenta" />
    <link srcID="11175" trgID="11510" rel="rRr" directed="false" shadow="false" column="82715" shadowCol="162703" srcRow="4946" trgRow="5628" color="EX-green" />
    <link srcID="11287" trgID="13270" rel="rRr" directed="false" shadow="true" shadowCol="162704" srcRow="4947" trgRow="3947" color="EX-yellow" />
    <link srcID="11345" trgID="11287" rel="rRr" directed="false" shadow="true" shadowCol="162705" srcRow="4066" trgRow="4947" color="EX-purple" />
    <link srcID="10673" trgID="11287" rel="rRr" directed="false" shadow="true" shadowCol="162706" srcRow="4092" trgRow="4947" color="EX-dark-purple" />
    <link srcID="11287" trgID="13342" rel="rRr" directed="false" shadow="true" shadowCol="162707" srcRow="4947" trgRow="4100" color="EX-dark-red" />
    <link srcID="11287" trgID="13118" rel="rRr" directed="false" shadow="true" shadowCol="162708" srcRow="4947" trgRow="4319" color="EX-pale-green" />
    <link srcID="11606" trgID="11287" rel="rRr" directed="false" shadow="true" shadowCol="162709" srcRow="4325" trgRow="4947" color="EX-pale-blue" />
    <link srcID="11287" trgID="11563" rel="rRr" directed="false" shadow="false" column="82716" shadowCol="162710" srcRow="4947" trgRow="5373" color="EX-dark-tan" />
    <link srcID="11287" trgID="13707" rel="rRr" directed="false" shadow="false" column="82717" shadowCol="162711" srcRow="4947" trgRow="5543" color="EX-pale-blue-magenta" />
    <link srcID="11957" trgID="11844" rel="rRr" directed="false" shadow="true" shadowCol="162712" srcRow="3402" trgRow="4948" color="EX-pale-yellow orange" />
    <link srcID="10841" trgID="11844" rel="rRr" directed="false" shadow="true" shadowCol="162713" srcRow="3457" trgRow="4948" color="EX-medium-magenta" />
    <link srcID="12311" trgID="11844" rel="rRr" directed="false" shadow="true" shadowCol="162714" srcRow="3514" trgRow="4948" color="EX-pale-red" />
    <link srcID="11844" trgID="13876" rel="rRr" directed="false" shadow="true" shadowCol="162715" srcRow="4948" trgRow="3939" color="EX-pale-cyan" />
    <link srcID="11342" trgID="11844" rel="rRr" directed="false" shadow="true" shadowCol="162716" srcRow="4098" trgRow="4948" color="EX-pale-yellow-green" />
    <link srcID="13095" trgID="11844" rel="rRr" directed="false" shadow="true" shadowCol="162717" srcRow="4370" trgRow="4948" color="EX-pale-purple" />
    <link srcID="11844" trgID="13107" rel="rRr" directed="false" shadow="true" shadowCol="162718" srcRow="4948" trgRow="4488" color="EX-pale-magenta" />
    <link srcID="13239" trgID="11844" rel="rRr" directed="false" shadow="true" shadowCol="162719" srcRow="4795" trgRow="4948" color="EX-pale-red-orange" />
    <link srcID="12244" trgID="11844" rel="rRr" directed="false" shadow="true" shadowCol="162720" srcRow="4832" trgRow="4948" color="EX-blue" />
    <link srcID="12216" trgID="11844" rel="rRr" directed="false" shadow="true" shadowCol="162721" srcRow="4913" trgRow="4948" color="EX-orange" />
    <link srcID="13587" trgID="11844" rel="rRr" directed="false" shadow="false" column="82718" shadowCol="162722" srcRow="5067" trgRow="4948" color="EX-dark-cyan" />
    <link srcID="11842" trgID="11844" rel="rRr" directed="false" shadow="false" column="82719" shadowCol="162723" srcRow="5157" trgRow="4948" color="EX-red" />
    <link srcID="12243" trgID="11844" rel="rRr" directed="false" shadow="false" column="82720" shadowCol="162724" srcRow="5225" trgRow="4948" color="EX-dark-orange" />
    <link srcID="13612" trgID="11844" rel="rRr" directed="false" shadow="false" column="82721" shadowCol="162725" srcRow="5257" trgRow="4948" color="EX-dark-gray-purple" />
    <link srcID="10825" trgID="11844" rel="rRr" directed="false" shadow="false" column="82722" shadowCol="162726" srcRow="5434" trgRow="4948" color="EX-cyan" />
    <link srcID="11484" trgID="11844" rel="rRr" directed="false" shadow="false" column="82723" shadowCol="162727" srcRow="5611" trgRow="4948" color="EX-yellow-orange" />
    <link srcID="11048" trgID="11844" rel="rRr" directed="false" shadow="false" column="82724" shadowCol="162728" srcRow="5811" trgRow="4948" color="EX-pure-blue" />
    <link srcID="13881" trgID="11844" rel="rRr" directed="false" shadow="false" column="82725" shadowCol="162729" srcRow="5821" trgRow="4948" color="EX-dark-yellow-green" />
    <link srcID="11388" trgID="12553" rel="rRr" directed="false" shadow="true" shadowCol="162730" srcRow="3431" trgRow="4949" color="EX-dark-magenta" />
    <link srcID="12625" trgID="12553" rel="rRr" directed="false" shadow="true" shadowCol="162731" srcRow="4193" trgRow="4949" color="EX-dark-green" />
    <link srcID="12727" trgID="12553" rel="rRr" directed="false" shadow="true" shadowCol="162732" srcRow="4238" trgRow="4949" color="EX-blue-magenta" />
    <link srcID="11662" trgID="12553" rel="rRr" directed="false" shadow="true" shadowCol="162733" srcRow="4403" trgRow="4949" color="EX-yellow-green" />
    <link srcID="12615" trgID="12553" rel="rRr" directed="false" shadow="true" shadowCol="162734" srcRow="4879" trgRow="4949" color="EX-magenta" />
    <link srcID="12506" trgID="12553" rel="rRr" directed="false" shadow="true" shadowCol="162735" srcRow="4895" trgRow="4949" color="EX-green" />
    <link srcID="12482" trgID="12553" rel="rRr" directed="false" shadow="true" shadowCol="162736" srcRow="4917" trgRow="4949" color="EX-yellow" />
    <link srcID="13783" trgID="12553" rel="rRr" directed="false" shadow="true" shadowCol="162737" srcRow="4926" trgRow="4949" color="EX-purple" />
    <link srcID="13998" trgID="12553" rel="rRr" directed="false" shadow="true" shadowCol="162738" srcRow="4933" trgRow="4949" color="EX-dark-purple" />
    <link srcID="11910" trgID="10918" rel="rRr" directed="false" shadow="true" shadowCol="162739" srcRow="3145" trgRow="4950" color="EX-dark-red" />
    <link srcID="11811" trgID="10918" rel="rRr" directed="false" shadow="true" shadowCol="162740" srcRow="3360" trgRow="4950" color="EX-pale-green" />
    <link srcID="10918" trgID="13782" rel="rRr" directed="false" shadow="true" shadowCol="162741" srcRow="4950" trgRow="3661" color="EX-pale-blue" />
    <link srcID="10917" trgID="10918" rel="rRr" directed="false" shadow="true" shadowCol="162742" srcRow="4064" trgRow="4950" color="EX-dark-tan" />
    <link srcID="10918" trgID="11916" rel="rRr" directed="false" shadow="true" shadowCol="162743" srcRow="4950" trgRow="4154" color="EX-pale-blue-magenta" />
    <link srcID="10918" trgID="13108" rel="rRr" directed="false" shadow="true" shadowCol="162744" srcRow="4950" trgRow="4200" color="EX-pale-yellow orange" />
    <link srcID="12694" trgID="10918" rel="rRr" directed="false" shadow="true" shadowCol="162745" srcRow="4916" trgRow="4950" color="EX-medium-magenta" />
    <link srcID="10918" trgID="13291" rel="rRr" directed="false" shadow="false" column="82726" shadowCol="162746" srcRow="4950" trgRow="5052" color="EX-pale-red" />
    <link srcID="10748" trgID="10918" rel="rRr" directed="false" shadow="false" column="82727" shadowCol="162747" srcRow="5056" trgRow="4950" color="EX-pale-cyan" />
    <link srcID="11380" trgID="10918" rel="rRr" directed="false" shadow="false" column="82728" shadowCol="162748" srcRow="5254" trgRow="4950" color="EX-pale-yellow-green" />
    <link srcID="12494" trgID="11917" rel="rRr" directed="false" shadow="true" shadowCol="162749" srcRow="4951" trgRow="3305" color="EX-pale-purple" />
    <link srcID="12494" trgID="13066" rel="rRr" directed="false" shadow="true" shadowCol="162750" srcRow="4951" trgRow="3553" color="EX-pale-magenta" />
    <link srcID="12494" trgID="11592" rel="rRr" directed="false" shadow="true" shadowCol="162751" srcRow="4951" trgRow="3640" color="EX-pale-red-orange" />
    <link srcID="12494" trgID="12800" rel="rRr" directed="false" shadow="true" shadowCol="162752" srcRow="4951" trgRow="3789" color="EX-blue" />
    <link srcID="10591" trgID="12494" rel="rRr" directed="false" shadow="true" shadowCol="162753" srcRow="4086" trgRow="4951" color="EX-orange" />
    <link srcID="12494" trgID="11369" rel="rRr" directed="false" shadow="true" shadowCol="162754" srcRow="4951" trgRow="4625" color="EX-dark-cyan" />
    <link srcID="12494" trgID="12806" rel="rRr" directed="false" shadow="true" shadowCol="162755" srcRow="4951" trgRow="4827" color="EX-red" />
    <link srcID="12494" trgID="11185" rel="rRr" directed="false" shadow="true" shadowCol="162756" srcRow="4951" trgRow="4941" color="EX-dark-orange" />
    <link srcID="11780" trgID="12494" rel="rRr" directed="false" shadow="false" column="82729" shadowCol="162757" srcRow="4958" trgRow="4951" color="EX-dark-gray-purple" />
    <link srcID="12494" trgID="10751" rel="rRr" directed="false" shadow="false" column="82730" shadowCol="162758" srcRow="4951" trgRow="4990" color="EX-cyan" />
    <link srcID="12494" trgID="12432" rel="rRr" directed="false" shadow="false" column="82731" shadowCol="162759" srcRow="4951" trgRow="5223" color="EX-yellow-orange" />
    <link srcID="12494" trgID="12466" rel="rRr" directed="false" shadow="false" column="82732" shadowCol="162760" srcRow="4951" trgRow="5243" color="EX-pure-blue" />
    <link srcID="12494" trgID="11919" rel="rRr" directed="false" shadow="false" column="82733" shadowCol="162761" srcRow="4951" trgRow="5414" color="EX-dark-yellow-green" />
    <link srcID="11533" trgID="12494" rel="rRr" directed="false" shadow="false" column="82734" shadowCol="162762" srcRow="5806" trgRow="4951" color="EX-dark-magenta" />
    <link srcID="12836" trgID="11796" rel="rRr" directed="false" shadow="true" shadowCol="162763" srcRow="4952" trgRow="3193" color="EX-dark-green" />
    <link srcID="12836" trgID="11071" rel="rRr" directed="false" shadow="true" shadowCol="162764" srcRow="4952" trgRow="4284" color="EX-blue-magenta" />
    <link srcID="12836" trgID="12818" rel="rRr" directed="false" shadow="false" column="82735" shadowCol="162765" srcRow="4952" trgRow="4988" color="EX-yellow-green" />
    <link srcID="12836" trgID="11156" rel="rRr" directed="false" shadow="false" column="82736" shadowCol="162766" srcRow="4952" trgRow="5014" color="EX-magenta" />
    <link srcID="11551" trgID="12836" rel="rRr" directed="false" shadow="false" column="82737" shadowCol="162767" srcRow="5755" trgRow="4952" color="EX-green" />
    <link srcID="12149" trgID="10829" rel="rRr" directed="false" shadow="true" shadowCol="162768" srcRow="3571" trgRow="4953" color="EX-yellow" />
    <link srcID="11225" trgID="10829" rel="rRr" directed="false" shadow="false" column="82738" shadowCol="162769" srcRow="5227" trgRow="4953" color="EX-purple" />
    <link srcID="13612" trgID="10829" rel="rRr" directed="false" shadow="false" column="82739" shadowCol="162770" srcRow="5257" trgRow="4953" color="EX-dark-purple" />
    <link srcID="13435" trgID="10829" rel="rRr" directed="false" shadow="false" column="82740" shadowCol="162771" srcRow="5584" trgRow="4953" color="EX-dark-red" />
    <link srcID="13955" trgID="10829" rel="rRr" directed="false" shadow="false" column="82741" shadowCol="162772" srcRow="5623" trgRow="4953" color="EX-pale-green" />
    <link srcID="10962" trgID="13264" rel="rRr" directed="false" shadow="true" shadowCol="162773" srcRow="4954" trgRow="3630" color="EX-pale-blue" />
    <link srcID="10962" trgID="10848" rel="rRr" directed="false" shadow="true" shadowCol="162774" srcRow="4954" trgRow="3785" color="EX-dark-tan" />
    <link srcID="10962" trgID="13871" rel="rRr" directed="false" shadow="true" shadowCol="162775" srcRow="4954" trgRow="3952" color="EX-pale-blue-magenta" />
    <link srcID="10962" trgID="10855" rel="rRr" directed="false" shadow="true" shadowCol="162776" srcRow="4954" trgRow="4131" color="EX-pale-yellow orange" />
    <link srcID="10962" trgID="12507" rel="rRr" directed="false" shadow="false" column="82742" shadowCol="162777" srcRow="4954" trgRow="5378" color="EX-medium-magenta" />
    <link srcID="10962" trgID="12314" rel="rRr" directed="false" shadow="false" column="82743" shadowCol="162778" srcRow="4954" trgRow="5483" color="EX-pale-red" />
    <link srcID="10962" trgID="13516" rel="rRr" directed="false" shadow="false" column="82744" shadowCol="162779" srcRow="4954" trgRow="5526" color="EX-pale-cyan" />
    <link srcID="11653" trgID="12017" rel="rRr" directed="false" shadow="true" shadowCol="162780" srcRow="4955" trgRow="3440" color="EX-pale-yellow-green" />
    <link srcID="11653" trgID="13406" rel="rRr" directed="false" shadow="true" shadowCol="162781" srcRow="4955" trgRow="4070" color="EX-pale-purple" />
    <link srcID="11653" trgID="11012" rel="rRr" directed="false" shadow="true" shadowCol="162782" srcRow="4955" trgRow="4169" color="EX-pale-magenta" />
    <link srcID="11653" trgID="10811" rel="rRr" directed="false" shadow="true" shadowCol="162783" srcRow="4955" trgRow="4353" color="EX-pale-red-orange" />
    <link srcID="11653" trgID="11764" rel="rRr" directed="false" shadow="false" column="82745" shadowCol="162784" srcRow="4955" trgRow="5073" color="EX-blue" />
    <link srcID="11653" trgID="10666" rel="rRr" directed="false" shadow="false" column="82746" shadowCol="162785" srcRow="4955" trgRow="5747" color="EX-orange" />
    <link srcID="10733" trgID="13426" rel="rRr" directed="false" shadow="true" shadowCol="162786" srcRow="3742" trgRow="4956" color="EX-dark-cyan" />
    <link srcID="12722" trgID="13426" rel="rRr" directed="false" shadow="true" shadowCol="162787" srcRow="3794" trgRow="4956" color="EX-red" />
    <link srcID="11501" trgID="13426" rel="rRr" directed="false" shadow="true" shadowCol="162788" srcRow="4251" trgRow="4956" color="EX-dark-orange" />
    <link srcID="11579" trgID="13426" rel="rRr" directed="false" shadow="true" shadowCol="162789" srcRow="4272" trgRow="4956" color="EX-dark-gray-purple" />
    <link srcID="13080" trgID="13426" rel="rRr" directed="false" shadow="true" shadowCol="162790" srcRow="4407" trgRow="4956" color="EX-cyan" />
    <link srcID="12467" trgID="13426" rel="rRr" directed="false" shadow="true" shadowCol="162791" srcRow="4662" trgRow="4956" color="EX-yellow-orange" />
    <link srcID="11942" trgID="13426" rel="rRr" directed="false" shadow="false" column="82747" shadowCol="162792" srcRow="4966" trgRow="4956" color="EX-pure-blue" />
    <link srcID="13426" trgID="11899" rel="rRr" directed="false" shadow="false" column="82748" shadowCol="162793" srcRow="4956" trgRow="5002" color="EX-dark-yellow-green" />
    <link srcID="12020" trgID="13426" rel="rRr" directed="false" shadow="false" column="82749" shadowCol="162794" srcRow="5388" trgRow="4956" color="EX-dark-magenta" />
    <link srcID="11383" trgID="13426" rel="rRr" directed="false" shadow="false" column="82750" shadowCol="162795" srcRow="5410" trgRow="4956" color="EX-dark-green" />
    <link srcID="13448" trgID="13240" rel="rRr" directed="false" shadow="true" shadowCol="162796" srcRow="4896" trgRow="4957" color="EX-blue-magenta" />
    <link srcID="13004" trgID="13240" rel="rRr" directed="false" shadow="false" column="82751" shadowCol="162797" srcRow="5626" trgRow="4957" color="EX-yellow-green" />
    <link srcID="13240" trgID="11107" rel="rRr" directed="false" shadow="false" column="82752" shadowCol="162798" srcRow="4957" trgRow="5713" color="EX-magenta" />
    <link srcID="11780" trgID="11796" rel="rRr" directed="false" shadow="true" shadowCol="162799" srcRow="4958" trgRow="3193" color="EX-green" />
    <link srcID="11780" trgID="11917" rel="rRr" directed="false" shadow="true" shadowCol="162800" srcRow="4958" trgRow="3305" color="EX-yellow" />
    <link srcID="11780" trgID="12500" rel="rRr" directed="false" shadow="true" shadowCol="162801" srcRow="4958" trgRow="3713" color="EX-purple" />
    <link srcID="11780" trgID="12496" rel="rRr" directed="false" shadow="true" shadowCol="162802" srcRow="4958" trgRow="3843" color="EX-dark-purple" />
    <link srcID="11780" trgID="11576" rel="rRr" directed="false" shadow="true" shadowCol="162803" srcRow="4958" trgRow="4882" color="EX-dark-red" />
    <link srcID="11780" trgID="12684" rel="rRr" directed="false" shadow="true" shadowCol="162804" srcRow="4958" trgRow="4904" color="EX-pale-green" />
    <link srcID="11780" trgID="13188" rel="rRr" directed="false" shadow="true" shadowCol="162805" srcRow="4958" trgRow="4919" color="EX-pale-blue" />
    <link srcID="11780" trgID="12494" rel="rRr" directed="false" shadow="true" shadowCol="162806" srcRow="4958" trgRow="4951" color="EX-dark-tan" />
    <link srcID="12333" trgID="12279" rel="rRr" directed="false" shadow="true" shadowCol="162807" srcRow="4959" trgRow="3270" color="EX-pale-blue-magenta" />
    <link srcID="12333" trgID="11377" rel="rRr" directed="false" shadow="true" shadowCol="162808" srcRow="4959" trgRow="3300" color="EX-pale-yellow orange" />
    <link srcID="12333" trgID="11495" rel="rRr" directed="false" shadow="true" shadowCol="162809" srcRow="4959" trgRow="3551" color="EX-medium-magenta" />
    <link srcID="12333" trgID="13572" rel="rRr" directed="false" shadow="true" shadowCol="162810" srcRow="4959" trgRow="3609" color="EX-pale-red" />
    <link srcID="12333" trgID="11042" rel="rRr" directed="false" shadow="true" shadowCol="162811" srcRow="4959" trgRow="3848" color="EX-pale-cyan" />
    <link srcID="12333" trgID="11011" rel="rRr" directed="false" shadow="true" shadowCol="162812" srcRow="4959" trgRow="4071" color="EX-pale-yellow-green" />
    <link srcID="12333" trgID="12708" rel="rRr" directed="false" shadow="false" column="82753" shadowCol="162813" srcRow="4959" trgRow="5029" color="EX-pale-purple" />
    <link srcID="12333" trgID="13610" rel="rRr" directed="false" shadow="false" column="82754" shadowCol="162814" srcRow="4959" trgRow="5605" color="EX-pale-magenta" />
    <link srcID="11596" trgID="13515" rel="rRr" directed="false" shadow="true" shadowCol="162815" srcRow="4960" trgRow="3405" color="EX-pale-red-orange" />
    <link srcID="11596" trgID="13482" rel="rRr" directed="false" shadow="true" shadowCol="162816" srcRow="4960" trgRow="3606" color="EX-blue" />
    <link srcID="11596" trgID="10873" rel="rRr" directed="false" shadow="true" shadowCol="162817" srcRow="4960" trgRow="3765" color="EX-orange" />
    <link srcID="11596" trgID="10628" rel="rRr" directed="false" shadow="true" shadowCol="162818" srcRow="4960" trgRow="3893" color="EX-dark-cyan" />
    <link srcID="11596" trgID="13337" rel="rRr" directed="false" shadow="true" shadowCol="162819" srcRow="4960" trgRow="4041" color="EX-red" />
    <link srcID="11596" trgID="11598" rel="rRr" directed="false" shadow="true" shadowCol="162820" srcRow="4960" trgRow="4112" color="EX-dark-orange" />
    <link srcID="10976" trgID="10975" rel="rRr" directed="false" shadow="true" shadowCol="162821" srcRow="4961" trgRow="3918" color="EX-dark-gray-purple" />
    <link srcID="10976" trgID="11338" rel="rRr" directed="false" shadow="true" shadowCol="162822" srcRow="4961" trgRow="4089" color="EX-cyan" />
    <link srcID="10976" trgID="10762" rel="rRr" directed="false" shadow="true" shadowCol="162823" srcRow="4961" trgRow="4883" color="EX-yellow-orange" />
    <link srcID="10976" trgID="12783" rel="rRr" directed="false" shadow="false" column="82755" shadowCol="162824" srcRow="4961" trgRow="4994" color="EX-pure-blue" />
    <link srcID="12331" trgID="10976" rel="rRr" directed="false" shadow="false" column="82756" shadowCol="162825" srcRow="5137" trgRow="4961" color="EX-dark-yellow-green" />
    <link srcID="11925" trgID="11900" rel="rRr" directed="false" shadow="true" shadowCol="162826" srcRow="4962" trgRow="4083" color="EX-dark-magenta" />
    <link srcID="12727" trgID="11925" rel="rRr" directed="false" shadow="true" shadowCol="162827" srcRow="4238" trgRow="4962" color="EX-dark-green" />
    <link srcID="11925" trgID="12961" rel="rRr" directed="false" shadow="true" shadowCol="162828" srcRow="4962" trgRow="4666" color="EX-blue-magenta" />
    <link srcID="13448" trgID="11925" rel="rRr" directed="false" shadow="true" shadowCol="162829" srcRow="4896" trgRow="4962" color="EX-yellow-green" />
    <link srcID="11925" trgID="12472" rel="rRr" directed="false" shadow="false" column="82757" shadowCol="162830" srcRow="4962" trgRow="5000" color="EX-magenta" />
    <link srcID="13171" trgID="11925" rel="rRr" directed="false" shadow="false" column="82758" shadowCol="162831" srcRow="5291" trgRow="4962" color="EX-green" />
    <link srcID="11925" trgID="11350" rel="rRr" directed="false" shadow="false" column="82759" shadowCol="162832" srcRow="4962" trgRow="5323" color="EX-yellow" />
    <link srcID="11925" trgID="11107" rel="rRr" directed="false" shadow="false" column="82760" shadowCol="162833" srcRow="4962" trgRow="5713" color="EX-purple" />
    <link srcID="12361" trgID="11779" rel="rRr" directed="false" shadow="true" shadowCol="162834" srcRow="4963" trgRow="3247" color="EX-dark-purple" />
    <link srcID="12361" trgID="13245" rel="rRr" directed="false" shadow="true" shadowCol="162835" srcRow="4963" trgRow="3391" color="EX-dark-red" />
    <link srcID="12361" trgID="12246" rel="rRr" directed="false" shadow="true" shadowCol="162836" srcRow="4963" trgRow="3399" color="EX-pale-green" />
    <link srcID="12361" trgID="12922" rel="rRr" directed="false" shadow="true" shadowCol="162837" srcRow="4963" trgRow="3639" color="EX-pale-blue" />
    <link srcID="11862" trgID="12361" rel="rRr" directed="false" shadow="true" shadowCol="162838" srcRow="3644" trgRow="4963" color="EX-dark-tan" />
    <link srcID="12361" trgID="12866" rel="rRr" directed="false" shadow="true" shadowCol="162839" srcRow="4963" trgRow="3696" color="EX-pale-blue-magenta" />
    <link srcID="13365" trgID="12361" rel="rRr" directed="false" shadow="false" column="82761" shadowCol="162840" srcRow="5484" trgRow="4963" color="EX-pale-yellow orange" />
    <link srcID="13908" trgID="12361" rel="rRr" directed="false" shadow="false" column="82762" shadowCol="162841" srcRow="5619" trgRow="4963" color="EX-medium-magenta" />
    <link srcID="11529" trgID="12035" rel="rRr" directed="false" shadow="true" shadowCol="162842" srcRow="3226" trgRow="4964" color="EX-pale-red" />
    <link srcID="11544" trgID="12035" rel="rRr" directed="false" shadow="true" shadowCol="162843" srcRow="3228" trgRow="4964" color="EX-pale-cyan" />
    <link srcID="12035" trgID="14026" rel="rRr" directed="false" shadow="true" shadowCol="162844" srcRow="4964" trgRow="3286" color="EX-pale-yellow-green" />
    <link srcID="11984" trgID="12035" rel="rRr" directed="false" shadow="true" shadowCol="162845" srcRow="3505" trgRow="4964" color="EX-pale-purple" />
    <link srcID="13439" trgID="12035" rel="rRr" directed="false" shadow="true" shadowCol="162846" srcRow="3875" trgRow="4964" color="EX-pale-magenta" />
    <link srcID="10591" trgID="12035" rel="rRr" directed="false" shadow="true" shadowCol="162847" srcRow="4086" trgRow="4964" color="EX-pale-red-orange" />
    <link srcID="13014" trgID="12035" rel="rRr" directed="false" shadow="true" shadowCol="162848" srcRow="4609" trgRow="4964" color="EX-blue" />
    <link srcID="12035" trgID="13684" rel="rRr" directed="false" shadow="true" shadowCol="162849" srcRow="4964" trgRow="4809" color="EX-orange" />
    <link srcID="10820" trgID="12035" rel="rRr" directed="false" shadow="false" column="82763" shadowCol="162850" srcRow="5020" trgRow="4964" color="EX-dark-cyan" />
    <link srcID="12035" trgID="11919" rel="rRr" directed="false" shadow="false" column="82764" shadowCol="162851" srcRow="4964" trgRow="5414" color="EX-red" />
    <link srcID="13435" trgID="12035" rel="rRr" directed="false" shadow="false" column="82765" shadowCol="162852" srcRow="5584" trgRow="4964" color="EX-dark-orange" />
    <link srcID="12035" trgID="13015" rel="rRr" directed="false" shadow="false" column="82766" shadowCol="162853" srcRow="4964" trgRow="5815" color="EX-dark-gray-purple" />
    <link srcID="11798" trgID="12779" rel="rRr" directed="false" shadow="true" shadowCol="162854" srcRow="4965" trgRow="3324" color="EX-cyan" />
    <link srcID="11798" trgID="13065" rel="rRr" directed="false" shadow="true" shadowCol="162855" srcRow="4965" trgRow="3392" color="EX-yellow-orange" />
    <link srcID="13081" trgID="11798" rel="rRr" directed="false" shadow="true" shadowCol="162856" srcRow="3869" trgRow="4965" color="EX-pure-blue" />
    <link srcID="11798" trgID="11824" rel="rRr" directed="false" shadow="false" column="82767" shadowCol="162857" srcRow="4965" trgRow="5436" color="EX-dark-yellow-green" />
    <link srcID="11942" trgID="11343" rel="rRr" directed="false" shadow="true" shadowCol="162858" srcRow="4966" trgRow="3143" color="EX-dark-magenta" />
    <link srcID="13852" trgID="11942" rel="rRr" directed="false" shadow="true" shadowCol="162859" srcRow="3167" trgRow="4966" color="EX-dark-green" />
    <link srcID="10796" trgID="11942" rel="rRr" directed="false" shadow="true" shadowCol="162860" srcRow="3579" trgRow="4966" color="EX-blue-magenta" />
    <link srcID="11942" trgID="10853" rel="rRr" directed="false" shadow="true" shadowCol="162861" srcRow="4966" trgRow="3880" color="EX-yellow-green" />
    <link srcID="11694" trgID="11942" rel="rRr" directed="false" shadow="true" shadowCol="162862" srcRow="4055" trgRow="4966" color="EX-magenta" />
    <link srcID="11942" trgID="13283" rel="rRr" directed="false" shadow="true" shadowCol="162863" srcRow="4966" trgRow="4250" color="EX-green" />
    <link srcID="11942" trgID="13426" rel="rRr" directed="false" shadow="true" shadowCol="162864" srcRow="4966" trgRow="4956" color="EX-yellow" />
    <link srcID="11942" trgID="12067" rel="rRr" directed="false" shadow="false" column="82768" shadowCol="162865" srcRow="4966" trgRow="5327" color="EX-purple" />
    <link srcID="11108" trgID="11099" rel="rRr" directed="false" shadow="true" shadowCol="162866" srcRow="3203" trgRow="4967" color="EX-dark-purple" />
    <link srcID="11099" trgID="11150" rel="rRr" directed="false" shadow="true" shadowCol="162867" srcRow="4967" trgRow="4048" color="EX-dark-red" />
    <link srcID="11099" trgID="13947" rel="rRr" directed="false" shadow="true" shadowCol="162868" srcRow="4967" trgRow="4146" color="EX-pale-green" />
    <link srcID="11099" trgID="10604" rel="rRr" directed="false" shadow="true" shadowCol="162869" srcRow="4967" trgRow="4414" color="EX-pale-blue" />
    <link srcID="11099" trgID="13056" rel="rRr" directed="false" shadow="true" shadowCol="162870" srcRow="4967" trgRow="4519" color="EX-dark-tan" />
    <link srcID="13998" trgID="11099" rel="rRr" directed="false" shadow="true" shadowCol="162871" srcRow="4933" trgRow="4967" color="EX-pale-blue-magenta" />
    <link srcID="11099" trgID="12576" rel="rRr" directed="false" shadow="true" shadowCol="162872" srcRow="4967" trgRow="4935" color="EX-pale-yellow orange" />
    <link srcID="11185" trgID="11099" rel="rRr" directed="false" shadow="true" shadowCol="162873" srcRow="4941" trgRow="4967" color="EX-medium-magenta" />
    <link srcID="12695" trgID="11099" rel="rRr" directed="false" shadow="false" column="82769" shadowCol="162874" srcRow="5175" trgRow="4967" color="EX-pale-red" />
    <link srcID="11099" trgID="11383" rel="rRr" directed="false" shadow="false" column="82770" shadowCol="162875" srcRow="4967" trgRow="5410" color="EX-pale-cyan" />
    <link srcID="11099" trgID="11919" rel="rRr" directed="false" shadow="false" column="82771" shadowCol="162876" srcRow="4967" trgRow="5414" color="EX-pale-yellow-green" />
    <link srcID="12605" trgID="12376" rel="rRr" directed="false" shadow="true" shadowCol="162877" srcRow="4968" trgRow="3560" color="EX-pale-purple" />
    <link srcID="12605" trgID="13423" rel="rRr" directed="false" shadow="true" shadowCol="162878" srcRow="4968" trgRow="3899" color="EX-pale-magenta" />
    <link srcID="12514" trgID="12605" rel="rRr" directed="false" shadow="true" shadowCol="162879" srcRow="4077" trgRow="4968" color="EX-pale-red-orange" />
    <link srcID="12605" trgID="13139" rel="rRr" directed="false" shadow="true" shadowCol="162880" srcRow="4968" trgRow="4093" color="EX-blue" />
    <link srcID="12605" trgID="13231" rel="rRr" directed="false" shadow="true" shadowCol="162881" srcRow="4968" trgRow="4170" color="EX-orange" />
    <link srcID="12605" trgID="12625" rel="rRr" directed="false" shadow="true" shadowCol="162882" srcRow="4968" trgRow="4193" color="EX-dark-cyan" />
    <link srcID="12605" trgID="12235" rel="rRr" directed="false" shadow="true" shadowCol="162883" srcRow="4968" trgRow="4280" color="EX-red" />
    <link srcID="12605" trgID="13338" rel="rRr" directed="false" shadow="true" shadowCol="162884" srcRow="4968" trgRow="4888" color="EX-dark-orange" />
    <link srcID="11603" trgID="11663" rel="rRr" directed="false" shadow="true" shadowCol="162885" srcRow="3400" trgRow="4969" color="EX-dark-gray-purple" />
    <link srcID="11487" trgID="11663" rel="rRr" directed="false" shadow="true" shadowCol="162886" srcRow="3758" trgRow="4969" color="EX-cyan" />
    <link srcID="11663" trgID="11240" rel="rRr" directed="false" shadow="true" shadowCol="162887" srcRow="4969" trgRow="4018" color="EX-yellow-orange" />
    <link srcID="11663" trgID="13803" rel="rRr" directed="false" shadow="false" column="82772" shadowCol="162888" srcRow="4969" trgRow="5487" color="EX-pure-blue" />
    <link srcID="11663" trgID="10787" rel="rRr" directed="false" shadow="false" column="82773" shadowCol="162889" srcRow="4969" trgRow="5608" color="EX-dark-yellow-green" />
    <link srcID="11663" trgID="10999" rel="rRr" directed="false" shadow="false" column="82774" shadowCol="162890" srcRow="4969" trgRow="5687" color="EX-dark-magenta" />
    <link srcID="11488" trgID="10822" rel="rRr" directed="false" shadow="true" shadowCol="162891" srcRow="3624" trgRow="4970" color="EX-dark-green" />
    <link srcID="11913" trgID="10822" rel="rRr" directed="false" shadow="true" shadowCol="162892" srcRow="3783" trgRow="4970" color="EX-blue-magenta" />
    <link srcID="10822" trgID="11036" rel="rRr" directed="false" shadow="true" shadowCol="162893" srcRow="4970" trgRow="4512" color="EX-yellow-green" />
    <link srcID="10822" trgID="12879" rel="rRr" directed="false" shadow="true" shadowCol="162894" srcRow="4970" trgRow="4901" color="EX-magenta" />
    <link srcID="10822" trgID="13609" rel="rRr" directed="false" shadow="true" shadowCol="162895" srcRow="4970" trgRow="4924" color="EX-green" />
    <link srcID="11108" trgID="13256" rel="rRr" directed="false" shadow="true" shadowCol="162896" srcRow="3203" trgRow="4971" color="EX-yellow" />
    <link srcID="12683" trgID="13256" rel="rRr" directed="false" shadow="true" shadowCol="162897" srcRow="4080" trgRow="4971" color="EX-purple" />
    <link srcID="11033" trgID="13256" rel="rRr" directed="false" shadow="true" shadowCol="162898" srcRow="4336" trgRow="4971" color="EX-dark-purple" />
    <link srcID="13256" trgID="12576" rel="rRr" directed="false" shadow="true" shadowCol="162899" srcRow="4971" trgRow="4935" color="EX-dark-red" />
    <link srcID="11383" trgID="13256" rel="rRr" directed="false" shadow="false" column="82775" shadowCol="162900" srcRow="5410" trgRow="4971" color="EX-pale-green" />
    <link srcID="13148" trgID="10839" rel="rRr" directed="false" shadow="true" shadowCol="162901" srcRow="3328" trgRow="4972" color="EX-pale-blue" />
    <link srcID="10844" trgID="10839" rel="rRr" directed="false" shadow="true" shadowCol="162902" srcRow="3623" trgRow="4972" color="EX-dark-tan" />
    <link srcID="10839" trgID="12672" rel="rRr" directed="false" shadow="true" shadowCol="162903" srcRow="4972" trgRow="3864" color="EX-pale-blue-magenta" />
    <link srcID="10839" trgID="11182" rel="rRr" directed="false" shadow="true" shadowCol="162904" srcRow="4972" trgRow="4320" color="EX-pale-yellow orange" />
    <link srcID="13875" trgID="10839" rel="rRr" directed="false" shadow="true" shadowCol="162905" srcRow="4323" trgRow="4972" color="EX-medium-magenta" />
    <link srcID="12382" trgID="10839" rel="rRr" directed="false" shadow="false" column="82776" shadowCol="162906" srcRow="5481" trgRow="4972" color="EX-pale-red" />
    <link srcID="11866" trgID="11163" rel="rRr" directed="false" shadow="true" shadowCol="162907" srcRow="3378" trgRow="4973" color="EX-pale-cyan" />
    <link srcID="10767" trgID="11163" rel="rRr" directed="false" shadow="true" shadowCol="162908" srcRow="3497" trgRow="4973" color="EX-pale-yellow-green" />
    <link srcID="11560" trgID="11163" rel="rRr" directed="false" shadow="true" shadowCol="162909" srcRow="3768" trgRow="4973" color="EX-pale-purple" />
    <link srcID="11912" trgID="11163" rel="rRr" directed="false" shadow="true" shadowCol="162910" srcRow="4362" trgRow="4973" color="EX-pale-magenta" />
    <link srcID="11163" trgID="11883" rel="rRr" directed="false" shadow="true" shadowCol="162911" srcRow="4973" trgRow="4940" color="EX-pale-red-orange" />
    <link srcID="11921" trgID="11163" rel="rRr" directed="false" shadow="false" column="82777" shadowCol="162912" srcRow="5066" trgRow="4973" color="EX-blue" />
    <link srcID="13415" trgID="12568" rel="rRr" directed="false" shadow="true" shadowCol="162913" srcRow="3808" trgRow="4974" color="EX-orange" />
    <link srcID="13880" trgID="12568" rel="rRr" directed="false" shadow="true" shadowCol="162914" srcRow="3863" trgRow="4974" color="EX-dark-cyan" />
    <link srcID="11954" trgID="12568" rel="rRr" directed="false" shadow="false" column="82778" shadowCol="162915" srcRow="5368" trgRow="4974" color="EX-red" />
    <link srcID="11375" trgID="12568" rel="rRr" directed="false" shadow="false" column="82779" shadowCol="162916" srcRow="5500" trgRow="4974" color="EX-dark-orange" />
    <link srcID="11958" trgID="12568" rel="rRr" directed="false" shadow="false" column="82780" shadowCol="162917" srcRow="5587" trgRow="4974" color="EX-dark-gray-purple" />
    <link srcID="11313" trgID="11911" rel="rRr" directed="false" shadow="true" shadowCol="162918" srcRow="3248" trgRow="4975" color="EX-cyan" />
    <link srcID="11138" trgID="11911" rel="rRr" directed="false" shadow="true" shadowCol="162919" srcRow="3480" trgRow="4975" color="EX-yellow-orange" />
    <link srcID="11257" trgID="11911" rel="rRr" directed="false" shadow="true" shadowCol="162920" srcRow="3486" trgRow="4975" color="EX-pure-blue" />
    <link srcID="13788" trgID="11911" rel="rRr" directed="false" shadow="true" shadowCol="162921" srcRow="3582" trgRow="4975" color="EX-dark-yellow-green" />
    <link srcID="11531" trgID="11911" rel="rRr" directed="false" shadow="true" shadowCol="162922" srcRow="4085" trgRow="4975" color="EX-dark-magenta" />
    <link srcID="13172" trgID="11911" rel="rRr" directed="false" shadow="true" shadowCol="162923" srcRow="4129" trgRow="4975" color="EX-dark-green" />
    <link srcID="12625" trgID="11911" rel="rRr" directed="false" shadow="true" shadowCol="162924" srcRow="4193" trgRow="4975" color="EX-blue-magenta" />
    <link srcID="12782" trgID="11911" rel="rRr" directed="false" shadow="true" shadowCol="162925" srcRow="4262" trgRow="4975" color="EX-yellow-green" />
    <link srcID="12619" trgID="11911" rel="rRr" directed="false" shadow="false" column="82781" shadowCol="162926" srcRow="5530" trgRow="4975" color="EX-magenta" />
    <link srcID="11493" trgID="10932" rel="rRr" directed="false" shadow="true" shadowCol="162927" srcRow="4976" trgRow="3273" color="EX-green" />
    <link srcID="11493" trgID="11195" rel="rRr" directed="false" shadow="true" shadowCol="162928" srcRow="4976" trgRow="3389" color="EX-yellow" />
    <link srcID="11493" trgID="10973" rel="rRr" directed="false" shadow="true" shadowCol="162929" srcRow="4976" trgRow="3509" color="EX-purple" />
    <link srcID="12325" trgID="11810" rel="rRr" directed="false" shadow="true" shadowCol="162930" srcRow="4977" trgRow="3352" color="EX-dark-purple" />
    <link srcID="12325" trgID="13585" rel="rRr" directed="false" shadow="true" shadowCol="162931" srcRow="4977" trgRow="3607" color="EX-dark-red" />
    <link srcID="12325" trgID="12303" rel="rRr" directed="false" shadow="true" shadowCol="162932" srcRow="4977" trgRow="4192" color="EX-pale-green" />
    <link srcID="12325" trgID="13459" rel="rRr" directed="false" shadow="true" shadowCol="162933" srcRow="4977" trgRow="4639" color="EX-pale-blue" />
    <link srcID="12325" trgID="11448" rel="rRr" directed="false" shadow="false" column="82782" shadowCol="162934" srcRow="4977" trgRow="5288" color="EX-dark-tan" />
    <link srcID="12245" trgID="11343" rel="rRr" directed="false" shadow="true" shadowCol="162935" srcRow="4978" trgRow="3143" color="EX-pale-blue-magenta" />
    <link srcID="12245" trgID="12992" rel="rRr" directed="false" shadow="true" shadowCol="162936" srcRow="4978" trgRow="3718" color="EX-pale-yellow orange" />
    <link srcID="13183" trgID="12245" rel="rRr" directed="false" shadow="true" shadowCol="162937" srcRow="3807" trgRow="4978" color="EX-medium-magenta" />
    <link srcID="12245" trgID="11010" rel="rRr" directed="false" shadow="true" shadowCol="162938" srcRow="4978" trgRow="3898" color="EX-pale-red" />
    <link srcID="12245" trgID="10947" rel="rRr" directed="false" shadow="true" shadowCol="162939" srcRow="4978" trgRow="4057" color="EX-pale-cyan" />
    <link srcID="12245" trgID="11458" rel="rRr" directed="false" shadow="false" column="82783" shadowCol="162940" srcRow="4978" trgRow="5007" color="EX-pale-yellow-green" />
    <link srcID="12245" trgID="12512" rel="rRr" directed="false" shadow="false" column="82784" shadowCol="162941" srcRow="4978" trgRow="5240" color="EX-pale-purple" />
    <link srcID="12245" trgID="12592" rel="rRr" directed="false" shadow="false" column="82785" shadowCol="162942" srcRow="4978" trgRow="5253" color="EX-pale-magenta" />
    <link srcID="12245" trgID="12874" rel="rRr" directed="false" shadow="false" column="82786" shadowCol="162943" srcRow="4978" trgRow="5479" color="EX-pale-red-orange" />
    <link srcID="13563" trgID="11971" rel="rRr" directed="false" shadow="true" shadowCol="162944" srcRow="4979" trgRow="3134" color="EX-blue" />
    <link srcID="13563" trgID="12199" rel="rRr" directed="false" shadow="true" shadowCol="162945" srcRow="4979" trgRow="3174" color="EX-orange" />
    <link srcID="10644" trgID="13563" rel="rRr" directed="false" shadow="true" shadowCol="162946" srcRow="3319" trgRow="4979" color="EX-dark-cyan" />
    <link srcID="13563" trgID="13899" rel="rRr" directed="false" shadow="true" shadowCol="162947" srcRow="4979" trgRow="3398" color="EX-red" />
    <link srcID="13563" trgID="13363" rel="rRr" directed="false" shadow="true" shadowCol="162948" srcRow="4979" trgRow="3413" color="EX-dark-orange" />
    <link srcID="13563" trgID="11211" rel="rRr" directed="false" shadow="true" shadowCol="162949" srcRow="4979" trgRow="3471" color="EX-dark-gray-purple" />
    <link srcID="10852" trgID="13563" rel="rRr" directed="false" shadow="true" shadowCol="162950" srcRow="4528" trgRow="4979" color="EX-cyan" />
    <link srcID="13563" trgID="12485" rel="rRr" directed="false" shadow="false" column="82787" shadowCol="162951" srcRow="4979" trgRow="5061" color="EX-yellow-orange" />
    <link srcID="11242" trgID="13563" rel="rRr" directed="false" shadow="false" column="82788" shadowCol="162952" srcRow="5084" trgRow="4979" color="EX-pure-blue" />
    <link srcID="11059" trgID="11575" rel="rRr" directed="false" shadow="true" shadowCol="162953" srcRow="4980" trgRow="3919" color="EX-dark-yellow-green" />
    <link srcID="11059" trgID="11105" rel="rRr" directed="false" shadow="true" shadowCol="162954" srcRow="4980" trgRow="4186" color="EX-dark-magenta" />
    <link srcID="11059" trgID="11458" rel="rRr" directed="false" shadow="false" column="82789" shadowCol="162955" srcRow="4980" trgRow="5007" color="EX-dark-green" />
    <link srcID="13365" trgID="11059" rel="rRr" directed="false" shadow="false" column="82790" shadowCol="162956" srcRow="5484" trgRow="4980" color="EX-blue-magenta" />
    <link srcID="10842" trgID="13867" rel="rRr" directed="false" shadow="true" shadowCol="162957" srcRow="3321" trgRow="4981" color="EX-yellow-green" />
    <link srcID="13867" trgID="11508" rel="rRr" directed="false" shadow="true" shadowCol="162958" srcRow="4981" trgRow="4174" color="EX-magenta" />
    <link srcID="13159" trgID="13867" rel="rRr" directed="false" shadow="true" shadowCol="162959" srcRow="4322" trgRow="4981" color="EX-green" />
    <link srcID="12708" trgID="13867" rel="rRr" directed="false" shadow="false" column="82791" shadowCol="162960" srcRow="5029" trgRow="4981" color="EX-yellow" />
    <link srcID="12736" trgID="13867" rel="rRr" directed="false" shadow="false" column="82792" shadowCol="162961" srcRow="5241" trgRow="4981" color="EX-purple" />
    <link srcID="13999" trgID="13867" rel="rRr" directed="false" shadow="false" column="82793" shadowCol="162962" srcRow="5801" trgRow="4981" color="EX-dark-purple" />
    <link srcID="11623" trgID="13270" rel="rRr" directed="false" shadow="true" shadowCol="162963" srcRow="4982" trgRow="3947" color="EX-dark-red" />
    <link srcID="11623" trgID="12905" rel="rRr" directed="false" shadow="true" shadowCol="162964" srcRow="4982" trgRow="4094" color="EX-pale-green" />
    <link srcID="11623" trgID="11403" rel="rRr" directed="false" shadow="false" column="82794" shadowCol="162965" srcRow="4982" trgRow="5680" color="EX-pale-blue" />
    <link srcID="13896" trgID="10804" rel="rRr" directed="false" shadow="true" shadowCol="162966" srcRow="4983" trgRow="3201" color="EX-dark-tan" />
    <link srcID="13896" trgID="11257" rel="rRr" directed="false" shadow="true" shadowCol="162967" srcRow="4983" trgRow="3486" color="EX-pale-blue-magenta" />
    <link srcID="13896" trgID="11495" rel="rRr" directed="false" shadow="true" shadowCol="162968" srcRow="4983" trgRow="3551" color="EX-pale-yellow orange" />
    <link srcID="10870" trgID="13896" rel="rRr" directed="false" shadow="true" shadowCol="162969" srcRow="3705" trgRow="4983" color="EX-medium-magenta" />
    <link srcID="13896" trgID="10669" rel="rRr" directed="false" shadow="true" shadowCol="162970" srcRow="4983" trgRow="4026" color="EX-pale-red" />
    <link srcID="13896" trgID="13820" rel="rRr" directed="false" shadow="true" shadowCol="162971" srcRow="4983" trgRow="4114" color="EX-pale-cyan" />
    <link srcID="13896" trgID="13762" rel="rRr" directed="false" shadow="true" shadowCol="162972" srcRow="4983" trgRow="4148" color="EX-pale-yellow-green" />
    <link srcID="13896" trgID="11243" rel="rRr" directed="false" shadow="true" shadowCol="162973" srcRow="4983" trgRow="4427" color="EX-pale-purple" />
    <link srcID="13896" trgID="12118" rel="rRr" directed="false" shadow="true" shadowCol="162974" srcRow="4983" trgRow="4438" color="EX-pale-magenta" />
    <link srcID="13896" trgID="13141" rel="rRr" directed="false" shadow="false" column="82795" shadowCol="162975" srcRow="4983" trgRow="5306" color="EX-pale-red-orange" />
    <link srcID="13896" trgID="12273" rel="rRr" directed="false" shadow="false" column="82796" shadowCol="162976" srcRow="4983" trgRow="5365" color="EX-blue" />
    <link srcID="11862" trgID="12809" rel="rRr" directed="false" shadow="true" shadowCol="162977" srcRow="3644" trgRow="4984" color="EX-orange" />
    <link srcID="12809" trgID="11708" rel="rRr" directed="false" shadow="true" shadowCol="162978" srcRow="4984" trgRow="3927" color="EX-dark-cyan" />
    <link srcID="11345" trgID="12809" rel="rRr" directed="false" shadow="true" shadowCol="162979" srcRow="4066" trgRow="4984" color="EX-red" />
    <link srcID="12809" trgID="13820" rel="rRr" directed="false" shadow="true" shadowCol="162980" srcRow="4984" trgRow="4114" color="EX-dark-orange" />
    <link srcID="12809" trgID="11819" rel="rRr" directed="false" shadow="true" shadowCol="162981" srcRow="4984" trgRow="4150" color="EX-dark-gray-purple" />
    <link srcID="12809" trgID="13800" rel="rRr" directed="false" shadow="true" shadowCol="162982" srcRow="4984" trgRow="4285" color="EX-cyan" />
    <link srcID="12809" trgID="11021" rel="rRr" directed="false" shadow="false" column="82797" shadowCol="162983" srcRow="4984" trgRow="5292" color="EX-yellow-orange" />
    <link srcID="12364" trgID="12313" rel="rRr" directed="false" shadow="true" shadowCol="162984" srcRow="4985" trgRow="3151" color="EX-pure-blue" />
    <link srcID="12364" trgID="13970" rel="rRr" directed="false" shadow="true" shadowCol="162985" srcRow="4985" trgRow="3153" color="EX-dark-yellow-green" />
    <link srcID="12364" trgID="12589" rel="rRr" directed="false" shadow="true" shadowCol="162986" srcRow="4985" trgRow="3911" color="EX-dark-magenta" />
    <link srcID="13885" trgID="12364" rel="rRr" directed="false" shadow="true" shadowCol="162987" srcRow="3912" trgRow="4985" color="EX-dark-green" />
    <link srcID="12341" trgID="12364" rel="rRr" directed="false" shadow="true" shadowCol="162988" srcRow="4202" trgRow="4985" color="EX-blue-magenta" />
    <link srcID="11243" trgID="12364" rel="rRr" directed="false" shadow="true" shadowCol="162989" srcRow="4427" trgRow="4985" color="EX-yellow-green" />
    <link srcID="11454" trgID="12364" rel="rRr" directed="false" shadow="true" shadowCol="162990" srcRow="4565" trgRow="4985" color="EX-magenta" />
    <link srcID="12364" trgID="13695" rel="rRr" directed="false" shadow="true" shadowCol="162991" srcRow="4985" trgRow="4723" color="EX-green" />
    <link srcID="12364" trgID="10623" rel="rRr" directed="false" shadow="true" shadowCol="162992" srcRow="4985" trgRow="4932" color="EX-yellow" />
    <link srcID="12520" trgID="12364" rel="rRr" directed="false" shadow="false" column="82798" shadowCol="162993" srcRow="5015" trgRow="4985" color="EX-purple" />
    <link srcID="12364" trgID="12359" rel="rRr" directed="false" shadow="false" column="82799" shadowCol="162994" srcRow="4985" trgRow="5042" color="EX-dark-purple" />
    <link srcID="12364" trgID="12283" rel="rRr" directed="false" shadow="false" column="82800" shadowCol="162995" srcRow="4985" trgRow="5308" color="EX-dark-red" />
    <link srcID="11265" trgID="11042" rel="rRr" directed="false" shadow="true" shadowCol="162996" srcRow="4986" trgRow="3848" color="EX-pale-green" />
    <link srcID="13885" trgID="11265" rel="rRr" directed="false" shadow="true" shadowCol="162997" srcRow="3912" trgRow="4986" color="EX-pale-blue" />
    <link srcID="11265" trgID="14036" rel="rRr" directed="false" shadow="false" column="82801" shadowCol="162998" srcRow="4986" trgRow="5003" color="EX-dark-tan" />
    <link srcID="12042" trgID="11265" rel="rRr" directed="false" shadow="false" column="82802" shadowCol="162999" srcRow="5272" trgRow="4986" color="EX-pale-blue-magenta" />
    <link srcID="11286" trgID="12544" rel="rRr" directed="false" shadow="true" shadowCol="163000" srcRow="4987" trgRow="3935" color="EX-pale-yellow orange" />
    <link srcID="11286" trgID="10793" rel="rRr" directed="false" shadow="true" shadowCol="163001" srcRow="4987" trgRow="3976" color="EX-medium-magenta" />
    <link srcID="11286" trgID="11979" rel="rRr" directed="false" shadow="true" shadowCol="163002" srcRow="4987" trgRow="4045" color="EX-pale-red" />
    <link srcID="10937" trgID="11286" rel="rRr" directed="false" shadow="true" shadowCol="163003" srcRow="4167" trgRow="4987" color="EX-pale-cyan" />
    <link srcID="11814" trgID="11286" rel="rRr" directed="false" shadow="true" shadowCol="163004" srcRow="4348" trgRow="4987" color="EX-pale-yellow-green" />
    <link srcID="11286" trgID="10798" rel="rRr" directed="false" shadow="false" column="82803" shadowCol="163005" srcRow="4987" trgRow="5148" color="EX-pale-purple" />
    <link srcID="10946" trgID="11286" rel="rRr" directed="false" shadow="false" column="82804" shadowCol="163006" srcRow="5363" trgRow="4987" color="EX-pale-magenta" />
    <link srcID="11286" trgID="13324" rel="rRr" directed="false" shadow="false" column="82805" shadowCol="163007" srcRow="4987" trgRow="5667" color="EX-pale-red-orange" />
    <link srcID="11286" trgID="11693" rel="rRr" directed="false" shadow="false" column="82806" shadowCol="163008" srcRow="4987" trgRow="5673" color="EX-blue" />
    <link srcID="11991" trgID="12818" rel="rRr" directed="false" shadow="true" shadowCol="163009" srcRow="3485" trgRow="4988" color="EX-orange" />
    <link srcID="12818" trgID="11071" rel="rRr" directed="false" shadow="true" shadowCol="163010" srcRow="4988" trgRow="4284" color="EX-dark-cyan" />
    <link srcID="12818" trgID="11400" rel="rRr" directed="false" shadow="true" shadowCol="163011" srcRow="4988" trgRow="4401" color="EX-red" />
    <link srcID="12818" trgID="13783" rel="rRr" directed="false" shadow="true" shadowCol="163012" srcRow="4988" trgRow="4926" color="EX-dark-orange" />
    <link srcID="12836" trgID="12818" rel="rRr" directed="false" shadow="true" shadowCol="163013" srcRow="4952" trgRow="4988" color="EX-dark-gray-purple" />
    <link srcID="12818" trgID="11090" rel="rRr" directed="false" shadow="false" column="82807" shadowCol="163014" srcRow="4988" trgRow="5032" color="EX-cyan" />
    <link srcID="12818" trgID="13587" rel="rRr" directed="false" shadow="false" column="82808" shadowCol="163015" srcRow="4988" trgRow="5067" color="EX-yellow-orange" />
    <link srcID="12024" trgID="12820" rel="rRr" directed="false" shadow="true" shadowCol="163016" srcRow="3905" trgRow="4989" color="EX-pure-blue" />
    <link srcID="13571" trgID="12820" rel="rRr" directed="false" shadow="true" shadowCol="163017" srcRow="3983" trgRow="4989" color="EX-dark-yellow-green" />
    <link srcID="12820" trgID="11083" rel="rRr" directed="false" shadow="true" shadowCol="163018" srcRow="4989" trgRow="4547" color="EX-dark-magenta" />
    <link srcID="12820" trgID="12027" rel="rRr" directed="false" shadow="false" column="82809" shadowCol="163019" srcRow="4989" trgRow="5171" color="EX-dark-green" />
    <link srcID="10751" trgID="10622" rel="rRr" directed="false" shadow="true" shadowCol="163020" srcRow="4990" trgRow="3520" color="EX-blue-magenta" />
    <link srcID="11165" trgID="10751" rel="rRr" directed="false" shadow="true" shadowCol="163021" srcRow="3732" trgRow="4990" color="EX-yellow-green" />
    <link srcID="10751" trgID="11116" rel="rRr" directed="false" shadow="true" shadowCol="163022" srcRow="4990" trgRow="3849" color="EX-magenta" />
    <link srcID="10751" trgID="11172" rel="rRr" directed="false" shadow="true" shadowCol="163023" srcRow="4990" trgRow="4072" color="EX-green" />
    <link srcID="10751" trgID="12918" rel="rRr" directed="false" shadow="true" shadowCol="163024" srcRow="4990" trgRow="4337" color="EX-yellow" />
    <link srcID="11372" trgID="10751" rel="rRr" directed="false" shadow="true" shadowCol="163025" srcRow="4421" trgRow="4990" color="EX-purple" />
    <link srcID="10751" trgID="12461" rel="rRr" directed="false" shadow="true" shadowCol="163026" srcRow="4990" trgRow="4554" color="EX-dark-purple" />
    <link srcID="10751" trgID="11032" rel="rRr" directed="false" shadow="true" shadowCol="163027" srcRow="4990" trgRow="4557" color="EX-dark-red" />
    <link srcID="10751" trgID="13659" rel="rRr" directed="false" shadow="true" shadowCol="163028" srcRow="4990" trgRow="4891" color="EX-pale-green" />
    <link srcID="12494" trgID="10751" rel="rRr" directed="false" shadow="true" shadowCol="163029" srcRow="4951" trgRow="4990" color="EX-pale-blue" />
    <link srcID="11136" trgID="10751" rel="rRr" directed="false" shadow="false" column="82810" shadowCol="163030" srcRow="5027" trgRow="4990" color="EX-dark-tan" />
    <link srcID="11147" trgID="10751" rel="rRr" directed="false" shadow="false" column="82811" shadowCol="163031" srcRow="5260" trgRow="4990" color="EX-pale-blue-magenta" />
    <link srcID="10751" trgID="11793" rel="rRr" directed="false" shadow="false" column="82812" shadowCol="163032" srcRow="4990" trgRow="5262" color="EX-pale-yellow orange" />
    <link srcID="13137" trgID="13630" rel="rRr" directed="false" shadow="true" shadowCol="163033" srcRow="3941" trgRow="4991" color="EX-medium-magenta" />
    <link srcID="13179" trgID="13630" rel="rRr" directed="false" shadow="true" shadowCol="163034" srcRow="4059" trgRow="4991" color="EX-pale-red" />
    <link srcID="13630" trgID="12931" rel="rRr" directed="false" shadow="true" shadowCol="163035" srcRow="4991" trgRow="4590" color="EX-pale-cyan" />
    <link srcID="11298" trgID="13630" rel="rRr" directed="false" shadow="false" column="82813" shadowCol="163036" srcRow="5018" trgRow="4991" color="EX-pale-yellow-green" />
    <link srcID="12723" trgID="13630" rel="rRr" directed="false" shadow="false" column="82814" shadowCol="163037" srcRow="5159" trgRow="4991" color="EX-pale-purple" />
    <link srcID="12874" trgID="13630" rel="rRr" directed="false" shadow="false" column="82815" shadowCol="163038" srcRow="5479" trgRow="4991" color="EX-pale-magenta" />
    <link srcID="12114" trgID="11064" rel="rRr" directed="false" shadow="true" shadowCol="163039" srcRow="3133" trgRow="4992" color="EX-pale-red-orange" />
    <link srcID="10840" trgID="11064" rel="rRr" directed="false" shadow="true" shadowCol="163040" srcRow="3828" trgRow="4992" color="EX-blue" />
    <link srcID="11064" trgID="12155" rel="rRr" directed="false" shadow="true" shadowCol="163041" srcRow="4992" trgRow="4195" color="EX-orange" />
    <link srcID="11963" trgID="11064" rel="rRr" directed="false" shadow="true" shadowCol="163042" srcRow="4563" trgRow="4992" color="EX-dark-cyan" />
    <link srcID="10686" trgID="11064" rel="rRr" directed="false" shadow="false" column="82816" shadowCol="163043" srcRow="5016" trgRow="4992" color="EX-red" />
    <link srcID="13068" trgID="11196" rel="rRr" directed="false" shadow="true" shadowCol="163044" srcRow="3763" trgRow="4993" color="EX-dark-orange" />
    <link srcID="13308" trgID="11196" rel="rRr" directed="false" shadow="true" shadowCol="163045" srcRow="3867" trgRow="4993" color="EX-dark-gray-purple" />
    <link srcID="11384" trgID="11196" rel="rRr" directed="false" shadow="true" shadowCol="163046" srcRow="4110" trgRow="4993" color="EX-cyan" />
    <link srcID="11612" trgID="11196" rel="rRr" directed="false" shadow="true" shadowCol="163047" srcRow="4204" trgRow="4993" color="EX-yellow-orange" />
    <link srcID="11501" trgID="11196" rel="rRr" directed="false" shadow="true" shadowCol="163048" srcRow="4251" trgRow="4993" color="EX-pure-blue" />
    <link srcID="12175" trgID="11196" rel="rRr" directed="false" shadow="true" shadowCol="163049" srcRow="4406" trgRow="4993" color="EX-dark-yellow-green" />
    <link srcID="13917" trgID="11196" rel="rRr" directed="false" shadow="true" shadowCol="163050" srcRow="4902" trgRow="4993" color="EX-dark-magenta" />
    <link srcID="13998" trgID="11196" rel="rRr" directed="false" shadow="true" shadowCol="163051" srcRow="4933" trgRow="4993" color="EX-dark-green" />
    <link srcID="12756" trgID="11196" rel="rRr" directed="false" shadow="false" column="82817" shadowCol="163052" srcRow="5071" trgRow="4993" color="EX-blue-magenta" />
    <link srcID="13993" trgID="11196" rel="rRr" directed="false" shadow="false" column="82818" shadowCol="163053" srcRow="5086" trgRow="4993" color="EX-yellow-green" />
    <link srcID="10608" trgID="11196" rel="rRr" directed="false" shadow="false" column="82819" shadowCol="163054" srcRow="5090" trgRow="4993" color="EX-magenta" />
    <link srcID="12783" trgID="11011" rel="rRr" directed="false" shadow="true" shadowCol="163055" srcRow="4994" trgRow="4071" color="EX-green" />
    <link srcID="10976" trgID="12783" rel="rRr" directed="false" shadow="true" shadowCol="163056" srcRow="4961" trgRow="4994" color="EX-yellow" />
    <link srcID="12783" trgID="13612" rel="rRr" directed="false" shadow="false" column="82820" shadowCol="163057" srcRow="4994" trgRow="5257" color="EX-purple" />
    <link srcID="12783" trgID="11482" rel="rRr" directed="false" shadow="false" column="82821" shadowCol="163058" srcRow="4994" trgRow="5396" color="EX-dark-purple" />
    <link srcID="11976" trgID="12114" rel="rRr" directed="false" shadow="true" shadowCol="163059" srcRow="4995" trgRow="3133" color="EX-dark-red" />
    <link srcID="11976" trgID="12616" rel="rRr" directed="false" shadow="true" shadowCol="163060" srcRow="4995" trgRow="4090" color="EX-pale-green" />
    <link srcID="11976" trgID="10944" rel="rRr" directed="false" shadow="true" shadowCol="163061" srcRow="4995" trgRow="4104" color="EX-pale-blue" />
    <link srcID="11976" trgID="12625" rel="rRr" directed="false" shadow="true" shadowCol="163062" srcRow="4995" trgRow="4193" color="EX-dark-tan" />
    <link srcID="11976" trgID="10762" rel="rRr" directed="false" shadow="true" shadowCol="163063" srcRow="4995" trgRow="4883" color="EX-pale-blue-magenta" />
    <link srcID="11976" trgID="12619" rel="rRr" directed="false" shadow="false" column="82822" shadowCol="163064" srcRow="4995" trgRow="5530" color="EX-pale-yellow orange" />
    <link srcID="10797" trgID="10842" rel="rRr" directed="false" shadow="true" shadowCol="163065" srcRow="4996" trgRow="3321" color="EX-medium-magenta" />
    <link srcID="11579" trgID="10797" rel="rRr" directed="false" shadow="true" shadowCol="163066" srcRow="4272" trgRow="4996" color="EX-pale-red" />
    <link srcID="10797" trgID="12248" rel="rRr" directed="false" shadow="true" shadowCol="163067" srcRow="4996" trgRow="4712" color="EX-pale-cyan" />
    <link srcID="10762" trgID="10797" rel="rRr" directed="false" shadow="true" shadowCol="163068" srcRow="4883" trgRow="4996" color="EX-pale-yellow-green" />
    <link srcID="10797" trgID="10657" rel="rRr" directed="false" shadow="false" column="82823" shadowCol="163069" srcRow="4996" trgRow="5072" color="EX-pale-purple" />
    <link srcID="13907" trgID="13063" rel="rRr" directed="false" shadow="true" shadowCol="163070" srcRow="3242" trgRow="4997" color="EX-pale-magenta" />
    <link srcID="13063" trgID="10978" rel="rRr" directed="false" shadow="true" shadowCol="163071" srcRow="4997" trgRow="3788" color="EX-pale-red-orange" />
    <link srcID="13063" trgID="11324" rel="rRr" directed="false" shadow="true" shadowCol="163072" srcRow="4997" trgRow="4069" color="EX-blue" />
    <link srcID="13078" trgID="13063" rel="rRr" directed="false" shadow="true" shadowCol="163073" srcRow="4073" trgRow="4997" color="EX-orange" />
    <link srcID="11469" trgID="13063" rel="rRr" directed="false" shadow="true" shadowCol="163074" srcRow="4126" trgRow="4997" color="EX-dark-cyan" />
    <link srcID="13833" trgID="13063" rel="rRr" directed="false" shadow="true" shadowCol="163075" srcRow="4334" trgRow="4997" color="EX-red" />
    <link srcID="13063" trgID="11993" rel="rRr" directed="false" shadow="false" column="82824" shadowCol="163076" srcRow="4997" trgRow="5670" color="EX-dark-orange" />
    <link srcID="13317" trgID="11178" rel="rRr" directed="false" shadow="true" shadowCol="163077" srcRow="4115" trgRow="4998" color="EX-dark-gray-purple" />
    <link srcID="11178" trgID="11109" rel="rRr" directed="false" shadow="true" shadowCol="163078" srcRow="4998" trgRow="4903" color="EX-cyan" />
    <link srcID="11178" trgID="13905" rel="rRr" directed="false" shadow="true" shadowCol="163079" srcRow="4998" trgRow="4911" color="EX-yellow-orange" />
    <link srcID="11178" trgID="11368" rel="rRr" directed="false" shadow="false" column="82825" shadowCol="163080" srcRow="4998" trgRow="5329" color="EX-pure-blue" />
    <link srcID="10956" trgID="11178" rel="rRr" directed="false" shadow="false" column="82826" shadowCol="163081" srcRow="5362" trgRow="4998" color="EX-dark-yellow-green" />
    <link srcID="12509" trgID="13664" rel="rRr" directed="false" shadow="true" shadowCol="163082" srcRow="4999" trgRow="3290" color="EX-dark-magenta" />
    <link srcID="13872" trgID="12509" rel="rRr" directed="false" shadow="true" shadowCol="163083" srcRow="3699" trgRow="4999" color="EX-dark-green" />
    <link srcID="12711" trgID="12509" rel="rRr" directed="false" shadow="true" shadowCol="163084" srcRow="4273" trgRow="4999" color="EX-blue-magenta" />
    <link srcID="13870" trgID="12509" rel="rRr" directed="false" shadow="true" shadowCol="163085" srcRow="4494" trgRow="4999" color="EX-yellow-green" />
    <link srcID="13799" trgID="12509" rel="rRr" directed="false" shadow="true" shadowCol="163086" srcRow="4912" trgRow="4999" color="EX-magenta" />
    <link srcID="11358" trgID="12509" rel="rRr" directed="false" shadow="false" column="82827" shadowCol="163087" srcRow="5405" trgRow="4999" color="EX-green" />
    <link srcID="11344" trgID="12509" rel="rRr" directed="false" shadow="false" column="82828" shadowCol="163088" srcRow="5511" trgRow="4999" color="EX-yellow" />
    <link srcID="11810" trgID="12472" rel="rRr" directed="false" shadow="true" shadowCol="163089" srcRow="3352" trgRow="5000" color="EX-purple" />
    <link srcID="12922" trgID="12472" rel="rRr" directed="false" shadow="true" shadowCol="163090" srcRow="3639" trgRow="5000" color="EX-dark-purple" />
    <link srcID="12472" trgID="11120" rel="rRr" directed="false" shadow="true" shadowCol="163091" srcRow="5000" trgRow="3686" color="EX-dark-red" />
    <link srcID="12472" trgID="13672" rel="rRr" directed="false" shadow="true" shadowCol="163092" srcRow="5000" trgRow="3698" color="EX-pale-green" />
    <link srcID="13821" trgID="12472" rel="rRr" directed="false" shadow="true" shadowCol="163093" srcRow="3760" trgRow="5000" color="EX-pale-blue" />
    <link srcID="11922" trgID="12472" rel="rRr" directed="false" shadow="true" shadowCol="163094" srcRow="3851" trgRow="5000" color="EX-dark-tan" />
    <link srcID="13231" trgID="12472" rel="rRr" directed="false" shadow="true" shadowCol="163095" srcRow="4170" trgRow="5000" color="EX-pale-blue-magenta" />
    <link srcID="11017" trgID="12472" rel="rRr" directed="false" shadow="true" shadowCol="163096" srcRow="4884" trgRow="5000" color="EX-pale-yellow orange" />
    <link srcID="11925" trgID="12472" rel="rRr" directed="false" shadow="true" shadowCol="163097" srcRow="4962" trgRow="5000" color="EX-medium-magenta" />
    <link srcID="12006" trgID="12472" rel="rRr" directed="false" shadow="false" column="82829" shadowCol="163098" srcRow="5008" trgRow="5000" color="EX-pale-red" />
    <link srcID="13365" trgID="12472" rel="rRr" directed="false" shadow="false" column="82830" shadowCol="163099" srcRow="5484" trgRow="5000" color="EX-pale-cyan" />
    <link srcID="13508" trgID="12475" rel="rRr" directed="false" shadow="true" shadowCol="163100" srcRow="3257" trgRow="5001" color="EX-pale-yellow-green" />
    <link srcID="13889" trgID="12475" rel="rRr" directed="false" shadow="true" shadowCol="163101" srcRow="3526" trgRow="5001" color="EX-pale-purple" />
    <link srcID="10814" trgID="12475" rel="rRr" directed="false" shadow="true" shadowCol="163102" srcRow="3669" trgRow="5001" color="EX-pale-magenta" />
    <link srcID="12475" trgID="13509" rel="rRr" directed="false" shadow="true" shadowCol="163103" srcRow="5001" trgRow="4415" color="EX-pale-red-orange" />
    <link srcID="13510" trgID="12475" rel="rRr" directed="false" shadow="true" shadowCol="163104" srcRow="4486" trgRow="5001" color="EX-blue" />
    <link srcID="10781" trgID="12475" rel="rRr" directed="false" shadow="false" column="82831" shadowCol="163105" srcRow="5668" trgRow="5001" color="EX-orange" />
    <link srcID="11899" trgID="13430" rel="rRr" directed="false" shadow="true" shadowCol="163106" srcRow="5002" trgRow="3280" color="EX-dark-cyan" />
    <link srcID="13429" trgID="11899" rel="rRr" directed="false" shadow="true" shadowCol="163107" srcRow="3384" trgRow="5002" color="EX-red" />
    <link srcID="12748" trgID="11899" rel="rRr" directed="false" shadow="true" shadowCol="163108" srcRow="4210" trgRow="5002" color="EX-dark-orange" />
    <link srcID="11501" trgID="11899" rel="rRr" directed="false" shadow="true" shadowCol="163109" srcRow="4251" trgRow="5002" color="EX-dark-gray-purple" />
    <link srcID="13426" trgID="11899" rel="rRr" directed="false" shadow="true" shadowCol="163110" srcRow="4956" trgRow="5002" color="EX-cyan" />
    <link srcID="13436" trgID="11899" rel="rRr" directed="false" shadow="false" column="82832" shadowCol="163111" srcRow="5261" trgRow="5002" color="EX-yellow-orange" />
    <link srcID="11899" trgID="13272" rel="rRr" directed="false" shadow="false" column="82833" shadowCol="163112" srcRow="5002" trgRow="5314" color="EX-pure-blue" />
    <link srcID="13032" trgID="11899" rel="rRr" directed="false" shadow="false" column="82834" shadowCol="163113" srcRow="5503" trgRow="5002" color="EX-dark-yellow-green" />
    <link srcID="10795" trgID="11899" rel="rRr" directed="false" shadow="false" column="82835" shadowCol="163114" srcRow="5533" trgRow="5002" color="EX-dark-magenta" />
    <link srcID="10921" trgID="14036" rel="rRr" directed="false" shadow="true" shadowCol="163115" srcRow="4118" trgRow="5003" color="EX-dark-green" />
    <link srcID="12062" trgID="14036" rel="rRr" directed="false" shadow="true" shadowCol="163116" srcRow="4145" trgRow="5003" color="EX-blue-magenta" />
    <link srcID="12574" trgID="14036" rel="rRr" directed="false" shadow="true" shadowCol="163117" srcRow="4245" trgRow="5003" color="EX-yellow-green" />
    <link srcID="12896" trgID="14036" rel="rRr" directed="false" shadow="true" shadowCol="163118" srcRow="4335" trgRow="5003" color="EX-magenta" />
    <link srcID="11265" trgID="14036" rel="rRr" directed="false" shadow="true" shadowCol="163119" srcRow="4986" trgRow="5003" color="EX-green" />
    <link srcID="13012" trgID="14036" rel="rRr" directed="false" shadow="false" column="82836" shadowCol="163120" srcRow="5259" trgRow="5003" color="EX-yellow" />
    <link srcID="12698" trgID="10961" rel="rRr" directed="false" shadow="true" shadowCol="163121" srcRow="3207" trgRow="5004" color="EX-purple" />
    <link srcID="11002" trgID="10961" rel="rRr" directed="false" shadow="true" shadowCol="163122" srcRow="4164" trgRow="5004" color="EX-dark-purple" />
    <link srcID="13806" trgID="10961" rel="rRr" directed="false" shadow="true" shadowCol="163123" srcRow="4524" trgRow="5004" color="EX-dark-red" />
    <link srcID="10761" trgID="10961" rel="rRr" directed="false" shadow="true" shadowCol="163124" srcRow="4726" trgRow="5004" color="EX-pale-green" />
    <link srcID="13905" trgID="10961" rel="rRr" directed="false" shadow="true" shadowCol="163125" srcRow="4911" trgRow="5004" color="EX-pale-blue" />
    <link srcID="13702" trgID="10961" rel="rRr" directed="false" shadow="false" column="82837" shadowCol="163126" srcRow="5463" trgRow="5004" color="EX-dark-tan" />
    <link srcID="11121" trgID="10961" rel="rRr" directed="false" shadow="false" column="82838" shadowCol="163127" srcRow="5528" trgRow="5004" color="EX-pale-blue-magenta" />
    <link srcID="10952" trgID="13268" rel="rRr" directed="false" shadow="true" shadowCol="163128" srcRow="3572" trgRow="5005" color="EX-pale-yellow orange" />
    <link srcID="11622" trgID="11841" rel="rRr" directed="false" shadow="true" shadowCol="163129" srcRow="3238" trgRow="5006" color="EX-medium-magenta" />
    <link srcID="11571" trgID="11841" rel="rRr" directed="false" shadow="true" shadowCol="163130" srcRow="3312" trgRow="5006" color="EX-pale-red" />
    <link srcID="11525" trgID="11841" rel="rRr" directed="false" shadow="true" shadowCol="163131" srcRow="4102" trgRow="5006" color="EX-pale-cyan" />
    <link srcID="13985" trgID="11841" rel="rRr" directed="false" shadow="true" shadowCol="163132" srcRow="4299" trgRow="5006" color="EX-pale-yellow-green" />
    <link srcID="13912" trgID="11841" rel="rRr" directed="false" shadow="true" shadowCol="163133" srcRow="4905" trgRow="5006" color="EX-pale-purple" />
    <link srcID="11652" trgID="11458" rel="rRr" directed="false" shadow="true" shadowCol="163134" srcRow="4189" trgRow="5007" color="EX-pale-magenta" />
    <link srcID="12245" trgID="11458" rel="rRr" directed="false" shadow="true" shadowCol="163135" srcRow="4978" trgRow="5007" color="EX-pale-red-orange" />
    <link srcID="11059" trgID="11458" rel="rRr" directed="false" shadow="true" shadowCol="163136" srcRow="4980" trgRow="5007" color="EX-blue" />
    <link srcID="12247" trgID="11458" rel="rRr" directed="false" shadow="false" column="82839" shadowCol="163137" srcRow="5059" trgRow="5007" color="EX-orange" />
    <link srcID="13554" trgID="11458" rel="rRr" directed="false" shadow="false" column="82840" shadowCol="163138" srcRow="5381" trgRow="5007" color="EX-dark-cyan" />
    <link srcID="11972" trgID="11458" rel="rRr" directed="false" shadow="false" column="82841" shadowCol="163139" srcRow="5467" trgRow="5007" color="EX-red" />
    <link srcID="13365" trgID="11458" rel="rRr" directed="false" shadow="false" column="82842" shadowCol="163140" srcRow="5484" trgRow="5007" color="EX-dark-orange" />
    <link srcID="11615" trgID="11458" rel="rRr" directed="false" shadow="false" column="82843" shadowCol="163141" srcRow="5718" trgRow="5007" color="EX-dark-gray-purple" />
    <link srcID="12006" trgID="13827" rel="rRr" directed="false" shadow="true" shadowCol="163142" srcRow="5008" trgRow="3461" color="EX-cyan" />
    <link srcID="12006" trgID="12213" rel="rRr" directed="false" shadow="true" shadowCol="163143" srcRow="5008" trgRow="3695" color="EX-yellow-orange" />
    <link srcID="12006" trgID="13467" rel="rRr" directed="false" shadow="true" shadowCol="163144" srcRow="5008" trgRow="4278" color="EX-pure-blue" />
    <link srcID="12006" trgID="10652" rel="rRr" directed="false" shadow="true" shadowCol="163145" srcRow="5008" trgRow="4302" color="EX-dark-yellow-green" />
    <link srcID="12006" trgID="12416" rel="rRr" directed="false" shadow="true" shadowCol="163146" srcRow="5008" trgRow="4552" color="EX-dark-magenta" />
    <link srcID="12006" trgID="13609" rel="rRr" directed="false" shadow="true" shadowCol="163147" srcRow="5008" trgRow="4924" color="EX-dark-green" />
    <link srcID="12006" trgID="12472" rel="rRr" directed="false" shadow="true" shadowCol="163148" srcRow="5008" trgRow="5000" color="EX-blue-magenta" />
    <link srcID="12006" trgID="13612" rel="rRr" directed="false" shadow="false" column="82844" shadowCol="163149" srcRow="5008" trgRow="5257" color="EX-yellow-green" />
    <link srcID="12006" trgID="12090" rel="rRr" directed="false" shadow="false" column="82845" shadowCol="163150" srcRow="5008" trgRow="5566" color="EX-magenta" />
    <link srcID="10746" trgID="11614" rel="rRr" directed="false" shadow="true" shadowCol="163151" srcRow="5009" trgRow="4095" color="EX-green" />
    <link srcID="11967" trgID="10746" rel="rRr" directed="false" shadow="true" shadowCol="163152" srcRow="4155" trgRow="5009" color="EX-yellow" />
    <link srcID="10746" trgID="13210" rel="rRr" directed="false" shadow="false" column="82846" shadowCol="163153" srcRow="5009" trgRow="5011" color="EX-purple" />
    <link srcID="13455" trgID="13263" rel="rRr" directed="false" shadow="true" shadowCol="163154" srcRow="3507" trgRow="5010" color="EX-dark-purple" />
    <link srcID="13264" trgID="13263" rel="rRr" directed="false" shadow="true" shadowCol="163155" srcRow="3630" trgRow="5010" color="EX-dark-red" />
    <link srcID="13925" trgID="13263" rel="rRr" directed="false" shadow="true" shadowCol="163156" srcRow="4191" trgRow="5010" color="EX-pale-green" />
    <link srcID="10774" trgID="13263" rel="rRr" directed="false" shadow="true" shadowCol="163157" srcRow="4457" trgRow="5010" color="EX-pale-blue" />
    <link srcID="13263" trgID="13561" rel="rRr" directed="false" shadow="true" shadowCol="163158" srcRow="5010" trgRow="4642" color="EX-dark-tan" />
    <link srcID="13474" trgID="13263" rel="rRr" directed="false" shadow="true" shadowCol="163159" srcRow="4900" trgRow="5010" color="EX-pale-blue-magenta" />
    <link srcID="11001" trgID="13210" rel="rRr" directed="false" shadow="true" shadowCol="163160" srcRow="4078" trgRow="5011" color="EX-pale-yellow orange" />
    <link srcID="13338" trgID="13210" rel="rRr" directed="false" shadow="true" shadowCol="163161" srcRow="4888" trgRow="5011" color="EX-medium-magenta" />
    <link srcID="10746" trgID="13210" rel="rRr" directed="false" shadow="true" shadowCol="163162" srcRow="5009" trgRow="5011" color="EX-pale-red" />
    <link srcID="12685" trgID="11193" rel="rRr" directed="false" shadow="true" shadowCol="163163" srcRow="3860" trgRow="5012" color="EX-pale-cyan" />
    <link srcID="13947" trgID="11193" rel="rRr" directed="false" shadow="true" shadowCol="163164" srcRow="4146" trgRow="5012" color="EX-pale-yellow-green" />
    <link srcID="11086" trgID="11193" rel="rRr" directed="false" shadow="true" shadowCol="163165" srcRow="4397" trgRow="5012" color="EX-pale-purple" />
    <link srcID="13917" trgID="11193" rel="rRr" directed="false" shadow="true" shadowCol="163166" srcRow="4902" trgRow="5012" color="EX-pale-magenta" />
    <link srcID="11185" trgID="11193" rel="rRr" directed="false" shadow="true" shadowCol="163167" srcRow="4941" trgRow="5012" color="EX-pale-red-orange" />
    <link srcID="11383" trgID="11193" rel="rRr" directed="false" shadow="false" column="82847" shadowCol="163168" srcRow="5410" trgRow="5012" color="EX-blue" />
    <link srcID="11514" trgID="11193" rel="rRr" directed="false" shadow="false" column="82848" shadowCol="163169" srcRow="5697" trgRow="5012" color="EX-orange" />
    <link srcID="12848" trgID="13777" rel="rRr" directed="false" shadow="true" shadowCol="163170" srcRow="4081" trgRow="5013" color="EX-dark-cyan" />
    <link srcID="13620" trgID="13777" rel="rRr" directed="false" shadow="true" shadowCol="163171" srcRow="4196" trgRow="5013" color="EX-red" />
    <link srcID="12836" trgID="11156" rel="rRr" directed="false" shadow="true" shadowCol="163172" srcRow="4952" trgRow="5014" color="EX-dark-orange" />
    <link srcID="12520" trgID="14026" rel="rRr" directed="false" shadow="true" shadowCol="163173" srcRow="5015" trgRow="3286" color="EX-dark-gray-purple" />
    <link srcID="12520" trgID="10731" rel="rRr" directed="false" shadow="true" shadowCol="163174" srcRow="5015" trgRow="3971" color="EX-cyan" />
    <link srcID="12520" trgID="12918" rel="rRr" directed="false" shadow="true" shadowCol="163175" srcRow="5015" trgRow="4337" color="EX-yellow-orange" />
    <link srcID="12520" trgID="10615" rel="rRr" directed="false" shadow="true" shadowCol="163176" srcRow="5015" trgRow="4474" color="EX-pure-blue" />
    <link srcID="12520" trgID="12364" rel="rRr" directed="false" shadow="true" shadowCol="163177" srcRow="5015" trgRow="4985" color="EX-dark-yellow-green" />
    <link srcID="10686" trgID="12336" rel="rRr" directed="false" shadow="true" shadowCol="163178" srcRow="5016" trgRow="4025" color="EX-dark-magenta" />
    <link srcID="11579" trgID="10686" rel="rRr" directed="false" shadow="true" shadowCol="163179" srcRow="4272" trgRow="5016" color="EX-dark-green" />
    <link srcID="10686" trgID="11064" rel="rRr" directed="false" shadow="true" shadowCol="163180" srcRow="5016" trgRow="4992" color="EX-blue-magenta" />
    <link srcID="12838" trgID="12439" rel="rRr" directed="false" shadow="true" shadowCol="163181" srcRow="5017" trgRow="3141" color="EX-yellow-green" />
    <link srcID="12838" trgID="12199" rel="rRr" directed="false" shadow="true" shadowCol="163182" srcRow="5017" trgRow="3174" color="EX-magenta" />
    <link srcID="12838" trgID="13145" rel="rRr" directed="false" shadow="true" shadowCol="163183" srcRow="5017" trgRow="3393" color="EX-green" />
    <link srcID="12838" trgID="11122" rel="rRr" directed="false" shadow="true" shadowCol="163184" srcRow="5017" trgRow="3678" color="EX-yellow" />
    <link srcID="12838" trgID="11012" rel="rRr" directed="false" shadow="true" shadowCol="163185" srcRow="5017" trgRow="4169" color="EX-purple" />
    <link srcID="11630" trgID="12838" rel="rRr" directed="false" shadow="true" shadowCol="163186" srcRow="4422" trgRow="5017" color="EX-dark-purple" />
    <link srcID="12838" trgID="13705" rel="rRr" directed="false" shadow="true" shadowCol="163187" srcRow="5017" trgRow="4860" color="EX-dark-red" />
    <link srcID="11298" trgID="13543" rel="rRr" directed="false" shadow="true" shadowCol="163188" srcRow="5018" trgRow="3330" color="EX-pale-green" />
    <link srcID="11298" trgID="13711" rel="rRr" directed="false" shadow="true" shadowCol="163189" srcRow="5018" trgRow="3786" color="EX-pale-blue" />
    <link srcID="11550" trgID="11298" rel="rRr" directed="false" shadow="true" shadowCol="163190" srcRow="4043" trgRow="5018" color="EX-dark-tan" />
    <link srcID="11384" trgID="11298" rel="rRr" directed="false" shadow="true" shadowCol="163191" srcRow="4110" trgRow="5018" color="EX-pale-blue-magenta" />
    <link srcID="11298" trgID="12452" rel="rRr" directed="false" shadow="true" shadowCol="163192" srcRow="5018" trgRow="4269" color="EX-pale-yellow orange" />
    <link srcID="11298" trgID="12796" rel="rRr" directed="false" shadow="true" shadowCol="163193" srcRow="5018" trgRow="4701" color="EX-medium-magenta" />
    <link srcID="11298" trgID="13630" rel="rRr" directed="false" shadow="true" shadowCol="163194" srcRow="5018" trgRow="4991" color="EX-pale-red" />
    <link srcID="11244" trgID="11298" rel="rRr" directed="false" shadow="false" column="82849" shadowCol="163195" srcRow="5125" trgRow="5018" color="EX-pale-cyan" />
    <link srcID="11298" trgID="12997" rel="rRr" directed="false" shadow="false" column="82850" shadowCol="163196" srcRow="5018" trgRow="5352" color="EX-pale-yellow-green" />
    <link srcID="11065" trgID="11298" rel="rRr" directed="false" shadow="false" column="82851" shadowCol="163197" srcRow="5572" trgRow="5018" color="EX-pale-purple" />
    <link srcID="13921" trgID="10799" rel="rRr" directed="false" shadow="true" shadowCol="163198" srcRow="3154" trgRow="5019" color="EX-pale-magenta" />
    <link srcID="11594" trgID="10799" rel="rRr" directed="false" shadow="true" shadowCol="163199" srcRow="3740" trgRow="5019" color="EX-pale-red-orange" />
    <link srcID="10799" trgID="12573" rel="rRr" directed="false" shadow="true" shadowCol="163200" srcRow="5019" trgRow="3796" color="EX-blue" />
    <link srcID="13294" trgID="10799" rel="rRr" directed="false" shadow="true" shadowCol="163201" srcRow="4163" trgRow="5019" color="EX-orange" />
    <link srcID="13799" trgID="10799" rel="rRr" directed="false" shadow="true" shadowCol="163202" srcRow="4912" trgRow="5019" color="EX-dark-cyan" />
    <link srcID="10820" trgID="12028" rel="rRr" directed="false" shadow="true" shadowCol="163203" srcRow="5020" trgRow="4668" color="EX-red" />
    <link srcID="10820" trgID="12035" rel="rRr" directed="false" shadow="true" shadowCol="163204" srcRow="5020" trgRow="4964" color="EX-dark-orange" />
    <link srcID="10820" trgID="11365" rel="rRr" directed="false" shadow="false" column="82852" shadowCol="163205" srcRow="5020" trgRow="5444" color="EX-dark-gray-purple" />
    <link srcID="12213" trgID="10800" rel="rRr" directed="false" shadow="true" shadowCol="163206" srcRow="3695" trgRow="5021" color="EX-cyan" />
    <link srcID="12886" trgID="12068" rel="rRr" directed="false" shadow="true" shadowCol="163207" srcRow="3345" trgRow="5022" color="EX-yellow-orange" />
    <link srcID="11117" trgID="12068" rel="rRr" directed="false" shadow="true" shadowCol="163208" srcRow="4144" trgRow="5022" color="EX-pure-blue" />
    <link srcID="13947" trgID="12068" rel="rRr" directed="false" shadow="true" shadowCol="163209" srcRow="4146" trgRow="5022" color="EX-dark-yellow-green" />
    <link srcID="12068" trgID="11124" rel="rRr" directed="false" shadow="true" shadowCol="163210" srcRow="5022" trgRow="4939" color="EX-dark-magenta" />
    <link srcID="11175" trgID="12068" rel="rRr" directed="false" shadow="true" shadowCol="163211" srcRow="4946" trgRow="5022" color="EX-dark-green" />
    <link srcID="11383" trgID="12068" rel="rRr" directed="false" shadow="false" column="82853" shadowCol="163212" srcRow="5410" trgRow="5022" color="EX-blue-magenta" />
    <link srcID="11101" trgID="12068" rel="rRr" directed="false" shadow="false" column="82854" shadowCol="163213" srcRow="5412" trgRow="5022" color="EX-yellow-green" />
    <link srcID="11510" trgID="12068" rel="rRr" directed="false" shadow="false" column="82855" shadowCol="163214" srcRow="5628" trgRow="5022" color="EX-magenta" />
    <link srcID="12421" trgID="13203" rel="rRr" directed="false" shadow="true" shadowCol="163215" srcRow="3522" trgRow="5023" color="EX-green" />
    <link srcID="13276" trgID="13203" rel="rRr" directed="false" shadow="true" shadowCol="163216" srcRow="4127" trgRow="5023" color="EX-yellow" />
    <link srcID="11387" trgID="13902" rel="rRr" directed="false" shadow="true" shadowCol="163217" srcRow="3846" trgRow="5024" color="EX-purple" />
    <link srcID="13406" trgID="13902" rel="rRr" directed="false" shadow="true" shadowCol="163218" srcRow="4070" trgRow="5024" color="EX-dark-purple" />
    <link srcID="13775" trgID="13902" rel="rRr" directed="false" shadow="true" shadowCol="163219" srcRow="4768" trgRow="5024" color="EX-dark-red" />
    <link srcID="13902" trgID="13008" rel="rRr" directed="false" shadow="false" column="82856" shadowCol="163220" srcRow="5024" trgRow="5596" color="EX-pale-green" />
    <link srcID="13883" trgID="13902" rel="rRr" directed="false" shadow="false" column="82857" shadowCol="163221" srcRow="5625" trgRow="5024" color="EX-pale-blue" />
    <link srcID="12046" trgID="12722" rel="rRr" directed="false" shadow="true" shadowCol="163222" srcRow="5025" trgRow="3794" color="EX-dark-tan" />
    <link srcID="12046" trgID="13080" rel="rRr" directed="false" shadow="true" shadowCol="163223" srcRow="5025" trgRow="4407" color="EX-pale-blue-magenta" />
    <link srcID="12046" trgID="11865" rel="rRr" directed="false" shadow="false" column="82858" shadowCol="163224" srcRow="5025" trgRow="5311" color="EX-pale-yellow orange" />
    <link srcID="11920" trgID="11924" rel="rRr" directed="false" shadow="true" shadowCol="163225" srcRow="5026" trgRow="3307" color="EX-medium-magenta" />
    <link srcID="11920" trgID="13154" rel="rRr" directed="false" shadow="true" shadowCol="163226" srcRow="5026" trgRow="3862" color="EX-pale-red" />
    <link srcID="11920" trgID="13195" rel="rRr" directed="false" shadow="true" shadowCol="163227" srcRow="5026" trgRow="3943" color="EX-pale-cyan" />
    <link srcID="11920" trgID="12765" rel="rRr" directed="false" shadow="true" shadowCol="163228" srcRow="5026" trgRow="4350" color="EX-pale-yellow-green" />
    <link srcID="11920" trgID="11770" rel="rRr" directed="false" shadow="true" shadowCol="163229" srcRow="5026" trgRow="4434" color="EX-pale-purple" />
    <link srcID="11920" trgID="13198" rel="rRr" directed="false" shadow="true" shadowCol="163230" srcRow="5026" trgRow="4890" color="EX-pale-magenta" />
    <link srcID="12294" trgID="11920" rel="rRr" directed="false" shadow="false" column="82859" shadowCol="163231" srcRow="5204" trgRow="5026" color="EX-pale-red-orange" />
    <link srcID="11136" trgID="11783" rel="rRr" directed="false" shadow="true" shadowCol="163232" srcRow="5027" trgRow="3489" color="EX-blue" />
    <link srcID="11136" trgID="10751" rel="rRr" directed="false" shadow="true" shadowCol="163233" srcRow="5027" trgRow="4990" color="EX-orange" />
    <link srcID="11136" trgID="12102" rel="rRr" directed="false" shadow="false" column="82860" shadowCol="163234" srcRow="5027" trgRow="5105" color="EX-dark-cyan" />
    <link srcID="11136" trgID="12038" rel="rRr" directed="false" shadow="false" column="82861" shadowCol="163235" srcRow="5027" trgRow="5130" color="EX-red" />
    <link srcID="11147" trgID="11136" rel="rRr" directed="false" shadow="false" column="82862" shadowCol="163236" srcRow="5260" trgRow="5027" color="EX-dark-orange" />
    <link srcID="11136" trgID="12273" rel="rRr" directed="false" shadow="false" column="82863" shadowCol="163237" srcRow="5027" trgRow="5365" color="EX-dark-gray-purple" />
    <link srcID="11136" trgID="11089" rel="rRr" directed="false" shadow="false" column="82864" shadowCol="163238" srcRow="5027" trgRow="5491" color="EX-cyan" />
    <link srcID="12691" trgID="13103" rel="rRr" directed="false" shadow="true" shadowCol="163239" srcRow="5028" trgRow="3371" color="EX-yellow-orange" />
    <link srcID="12691" trgID="13423" rel="rRr" directed="false" shadow="true" shadowCol="163240" srcRow="5028" trgRow="3899" color="EX-pure-blue" />
    <link srcID="13463" trgID="12691" rel="rRr" directed="false" shadow="false" column="82865" shadowCol="163241" srcRow="5320" trgRow="5028" color="EX-dark-yellow-green" />
    <link srcID="12691" trgID="13461" rel="rRr" directed="false" shadow="false" column="82866" shadowCol="163242" srcRow="5028" trgRow="5460" color="EX-dark-magenta" />
    <link srcID="12691" trgID="12314" rel="rRr" directed="false" shadow="false" column="82867" shadowCol="163243" srcRow="5028" trgRow="5483" color="EX-dark-green" />
    <link srcID="12691" trgID="12048" rel="rRr" directed="false" shadow="false" column="82868" shadowCol="163244" srcRow="5028" trgRow="5542" color="EX-blue-magenta" />
    <link srcID="12691" trgID="13883" rel="rRr" directed="false" shadow="false" column="82869" shadowCol="163245" srcRow="5028" trgRow="5625" color="EX-yellow-green" />
    <link srcID="12708" trgID="13399" rel="rRr" directed="false" shadow="true" shadowCol="163246" srcRow="5029" trgRow="3156" color="EX-magenta" />
    <link srcID="13120" trgID="12708" rel="rRr" directed="false" shadow="true" shadowCol="163247" srcRow="3704" trgRow="5029" color="EX-green" />
    <link srcID="13862" trgID="12708" rel="rRr" directed="false" shadow="true" shadowCol="163248" srcRow="4197" trgRow="5029" color="EX-yellow" />
    <link srcID="12708" trgID="12118" rel="rRr" directed="false" shadow="true" shadowCol="163249" srcRow="5029" trgRow="4438" color="EX-purple" />
    <link srcID="12708" trgID="12650" rel="rRr" directed="false" shadow="true" shadowCol="163250" srcRow="5029" trgRow="4944" color="EX-dark-purple" />
    <link srcID="12333" trgID="12708" rel="rRr" directed="false" shadow="true" shadowCol="163251" srcRow="4959" trgRow="5029" color="EX-dark-red" />
    <link srcID="12708" trgID="13867" rel="rRr" directed="false" shadow="true" shadowCol="163252" srcRow="5029" trgRow="4981" color="EX-pale-green" />
    <link srcID="12708" trgID="13101" rel="rRr" directed="false" shadow="false" column="82870" shadowCol="163253" srcRow="5029" trgRow="5339" color="EX-pale-blue" />
    <link srcID="10789" trgID="12206" rel="rRr" directed="false" shadow="false" column="82871" shadowCol="163254" srcRow="5030" trgRow="5736" color="EX-dark-tan" />
    <link srcID="12439" trgID="10753" rel="rRr" directed="false" shadow="true" shadowCol="163255" srcRow="3141" trgRow="5031" color="EX-pale-blue-magenta" />
    <link srcID="10656" trgID="10753" rel="rRr" directed="false" shadow="true" shadowCol="163256" srcRow="3506" trgRow="5031" color="EX-pale-yellow orange" />
    <link srcID="12469" trgID="10753" rel="rRr" directed="false" shadow="true" shadowCol="163257" srcRow="4833" trgRow="5031" color="EX-medium-magenta" />
    <link srcID="10981" trgID="10753" rel="rRr" directed="false" shadow="false" column="82872" shadowCol="163258" srcRow="5454" trgRow="5031" color="EX-pale-red" />
    <link srcID="12818" trgID="11090" rel="rRr" directed="false" shadow="true" shadowCol="163259" srcRow="4988" trgRow="5032" color="EX-pale-cyan" />
    <link srcID="11333" trgID="11329" rel="rRr" directed="false" shadow="true" shadowCol="163260" srcRow="3285" trgRow="5033" color="EX-pale-yellow-green" />
    <link srcID="11329" trgID="11376" rel="rRr" directed="false" shadow="true" shadowCol="163261" srcRow="5033" trgRow="4390" color="EX-pale-purple" />
    <link srcID="11329" trgID="10816" rel="rRr" directed="false" shadow="false" column="82873" shadowCol="163262" srcRow="5033" trgRow="5507" color="EX-pale-magenta" />
    <link srcID="11154" trgID="11515" rel="rRr" directed="false" shadow="true" shadowCol="163263" srcRow="5034" trgRow="3722" color="EX-pale-red-orange" />
    <link srcID="11154" trgID="11519" rel="rRr" directed="false" shadow="true" shadowCol="163264" srcRow="5034" trgRow="3773" color="EX-blue" />
    <link srcID="11154" trgID="11517" rel="rRr" directed="false" shadow="true" shadowCol="163265" srcRow="5034" trgRow="3871" color="EX-orange" />
    <link srcID="11154" trgID="11499" rel="rRr" directed="false" shadow="true" shadowCol="163266" srcRow="5034" trgRow="3969" color="EX-dark-cyan" />
    <link srcID="11154" trgID="11503" rel="rRr" directed="false" shadow="true" shadowCol="163267" srcRow="5034" trgRow="4117" color="EX-red" />
    <link srcID="11154" trgID="11512" rel="rRr" directed="false" shadow="true" shadowCol="163268" srcRow="5034" trgRow="4178" color="EX-dark-orange" />
    <link srcID="11154" trgID="11501" rel="rRr" directed="false" shadow="true" shadowCol="163269" srcRow="5034" trgRow="4251" color="EX-dark-gray-purple" />
    <link srcID="13025" trgID="12398" rel="rRr" directed="false" shadow="true" shadowCol="163270" srcRow="5035" trgRow="3206" color="EX-cyan" />
    <link srcID="13025" trgID="13060" rel="rRr" directed="false" shadow="true" shadowCol="163271" srcRow="5035" trgRow="3233" color="EX-yellow-orange" />
    <link srcID="13025" trgID="12880" rel="rRr" directed="false" shadow="true" shadowCol="163272" srcRow="5035" trgRow="3467" color="EX-pure-blue" />
    <link srcID="13025" trgID="11501" rel="rRr" directed="false" shadow="true" shadowCol="163273" srcRow="5035" trgRow="4251" color="EX-dark-yellow-green" />
    <link srcID="13025" trgID="13056" rel="rRr" directed="false" shadow="true" shadowCol="163274" srcRow="5035" trgRow="4519" color="EX-dark-magenta" />
    <link srcID="13025" trgID="13059" rel="rRr" directed="false" shadow="true" shadowCol="163275" srcRow="5035" trgRow="4869" color="EX-dark-green" />
    <link srcID="13025" trgID="11132" rel="rRr" directed="false" shadow="false" column="82874" shadowCol="163276" srcRow="5035" trgRow="5730" color="EX-blue-magenta" />
    <link srcID="12356" trgID="10804" rel="rRr" directed="false" shadow="true" shadowCol="163277" srcRow="5036" trgRow="3201" color="EX-yellow-green" />
    <link srcID="12779" trgID="12356" rel="rRr" directed="false" shadow="true" shadowCol="163278" srcRow="3324" trgRow="5036" color="EX-magenta" />
    <link srcID="13167" trgID="12356" rel="rRr" directed="false" shadow="true" shadowCol="163279" srcRow="3394" trgRow="5036" color="EX-green" />
    <link srcID="12356" trgID="11741" rel="rRr" directed="false" shadow="true" shadowCol="163280" srcRow="5036" trgRow="3501" color="EX-yellow" />
    <link srcID="12356" trgID="12311" rel="rRr" directed="false" shadow="true" shadowCol="163281" srcRow="5036" trgRow="3514" color="EX-purple" />
    <link srcID="12356" trgID="13570" rel="rRr" directed="false" shadow="true" shadowCol="163282" srcRow="5036" trgRow="3657" color="EX-dark-purple" />
    <link srcID="12356" trgID="11489" rel="rRr" directed="false" shadow="true" shadowCol="163283" srcRow="5036" trgRow="4047" color="EX-dark-red" />
    <link srcID="13901" trgID="12356" rel="rRr" directed="false" shadow="true" shadowCol="163284" srcRow="4942" trgRow="5036" color="EX-pale-green" />
    <link srcID="11894" trgID="11351" rel="rRr" directed="false" shadow="true" shadowCol="163285" srcRow="5037" trgRow="3230" color="EX-pale-blue" />
    <link srcID="12812" trgID="11894" rel="rRr" directed="false" shadow="true" shadowCol="163286" srcRow="3406" trgRow="5037" color="EX-dark-tan" />
    <link srcID="10923" trgID="11894" rel="rRr" directed="false" shadow="true" shadowCol="163287" srcRow="3762" trgRow="5037" color="EX-pale-blue-magenta" />
    <link srcID="11894" trgID="11469" rel="rRr" directed="false" shadow="true" shadowCol="163288" srcRow="5037" trgRow="4126" color="EX-pale-yellow orange" />
    <link srcID="11894" trgID="11028" rel="rRr" directed="false" shadow="true" shadowCol="163289" srcRow="5037" trgRow="4357" color="EX-medium-magenta" />
    <link srcID="11894" trgID="11767" rel="rRr" directed="false" shadow="false" column="82875" shadowCol="163290" srcRow="5037" trgRow="5104" color="EX-pale-red" />
    <link srcID="12863" trgID="12541" rel="rRr" directed="false" shadow="true" shadowCol="163291" srcRow="5038" trgRow="3799" color="EX-pale-cyan" />
    <link srcID="12863" trgID="11116" rel="rRr" directed="false" shadow="true" shadowCol="163292" srcRow="5038" trgRow="3849" color="EX-pale-yellow-green" />
    <link srcID="12863" trgID="13017" rel="rRr" directed="false" shadow="true" shadowCol="163293" srcRow="5038" trgRow="4720" color="EX-pale-purple" />
    <link srcID="13452" trgID="12126" rel="rRr" directed="false" shadow="true" shadowCol="163294" srcRow="3263" trgRow="5039" color="EX-pale-magenta" />
    <link srcID="12845" trgID="12126" rel="rRr" directed="false" shadow="true" shadowCol="163295" srcRow="3373" trgRow="5039" color="EX-pale-red-orange" />
    <link srcID="13626" trgID="12126" rel="rRr" directed="false" shadow="true" shadowCol="163296" srcRow="3816" trgRow="5039" color="EX-blue" />
    <link srcID="12126" trgID="12266" rel="rRr" directed="false" shadow="true" shadowCol="163297" srcRow="5039" trgRow="3975" color="EX-orange" />
    <link srcID="12925" trgID="12126" rel="rRr" directed="false" shadow="true" shadowCol="163298" srcRow="4282" trgRow="5039" color="EX-dark-cyan" />
    <link srcID="12126" trgID="12435" rel="rRr" directed="false" shadow="true" shadowCol="163299" srcRow="5039" trgRow="4520" color="EX-red" />
    <link srcID="10708" trgID="13843" rel="rRr" directed="false" shadow="true" shadowCol="163300" srcRow="5040" trgRow="4188" color="EX-dark-orange" />
    <link srcID="10708" trgID="13617" rel="rRr" directed="false" shadow="true" shadowCol="163301" srcRow="5040" trgRow="4256" color="EX-dark-gray-purple" />
    <link srcID="11579" trgID="10708" rel="rRr" directed="false" shadow="true" shadowCol="163302" srcRow="4272" trgRow="5040" color="EX-cyan" />
    <link srcID="10708" trgID="11182" rel="rRr" directed="false" shadow="true" shadowCol="163303" srcRow="5040" trgRow="4320" color="EX-yellow-orange" />
    <link srcID="10708" trgID="13599" rel="rRr" directed="false" shadow="false" column="82876" shadowCol="163304" srcRow="5040" trgRow="5570" color="EX-pure-blue" />
    <link srcID="13405" trgID="13087" rel="rRr" directed="false" shadow="true" shadowCol="163305" srcRow="5041" trgRow="3146" color="EX-dark-yellow-green" />
    <link srcID="13405" trgID="11351" rel="rRr" directed="false" shadow="true" shadowCol="163306" srcRow="5041" trgRow="3230" color="EX-dark-magenta" />
    <link srcID="13405" trgID="10658" rel="rRr" directed="false" shadow="true" shadowCol="163307" srcRow="5041" trgRow="3510" color="EX-dark-green" />
    <link srcID="13031" trgID="13405" rel="rRr" directed="false" shadow="true" shadowCol="163308" srcRow="4936" trgRow="5041" color="EX-blue-magenta" />
    <link srcID="13405" trgID="11350" rel="rRr" directed="false" shadow="false" column="82877" shadowCol="163309" srcRow="5041" trgRow="5323" color="EX-yellow-green" />
    <link srcID="12359" trgID="12313" rel="rRr" directed="false" shadow="true" shadowCol="163310" srcRow="5042" trgRow="3151" color="EX-magenta" />
    <link srcID="12359" trgID="13692" rel="rRr" directed="false" shadow="true" shadowCol="163311" srcRow="5042" trgRow="3152" color="EX-green" />
    <link srcID="13885" trgID="12359" rel="rRr" directed="false" shadow="true" shadowCol="163312" srcRow="3912" trgRow="5042" color="EX-yellow" />
    <link srcID="11454" trgID="12359" rel="rRr" directed="false" shadow="true" shadowCol="163313" srcRow="4565" trgRow="5042" color="EX-purple" />
    <link srcID="12364" trgID="12359" rel="rRr" directed="false" shadow="true" shadowCol="163314" srcRow="4985" trgRow="5042" color="EX-dark-purple" />
    <link srcID="10772" trgID="13762" rel="rRr" directed="false" shadow="true" shadowCol="163315" srcRow="5043" trgRow="4148" color="EX-dark-red" />
    <link srcID="13136" trgID="10772" rel="rRr" directed="false" shadow="false" column="82878" shadowCol="163316" srcRow="5425" trgRow="5043" color="EX-pale-green" />
    <link srcID="10772" trgID="13018" rel="rRr" directed="false" shadow="false" column="82879" shadowCol="163317" srcRow="5043" trgRow="5660" color="EX-pale-blue" />
    <link srcID="13452" trgID="11301" rel="rRr" directed="false" shadow="true" shadowCol="163318" srcRow="3263" trgRow="5044" color="EX-dark-tan" />
    <link srcID="11301" trgID="11718" rel="rRr" directed="false" shadow="true" shadowCol="163319" srcRow="5044" trgRow="3557" color="EX-pale-blue-magenta" />
    <link srcID="12418" trgID="11301" rel="rRr" directed="false" shadow="true" shadowCol="163320" srcRow="3603" trgRow="5044" color="EX-pale-yellow orange" />
    <link srcID="11301" trgID="11734" rel="rRr" directed="false" shadow="true" shadowCol="163321" srcRow="5044" trgRow="4020" color="EX-medium-magenta" />
    <link srcID="11301" trgID="11497" rel="rRr" directed="false" shadow="true" shadowCol="163322" srcRow="5044" trgRow="4516" color="EX-pale-red" />
    <link srcID="13909" trgID="11301" rel="rRr" directed="false" shadow="true" shadowCol="163323" srcRow="4887" trgRow="5044" color="EX-pale-cyan" />
    <link srcID="10946" trgID="11301" rel="rRr" directed="false" shadow="false" column="82880" shadowCol="163324" srcRow="5363" trgRow="5044" color="EX-pale-yellow-green" />
    <link srcID="11977" trgID="10967" rel="rRr" directed="false" shadow="true" shadowCol="163325" srcRow="5045" trgRow="3337" color="EX-pale-purple" />
    <link srcID="11977" trgID="12564" rel="rRr" directed="false" shadow="true" shadowCol="163326" srcRow="5045" trgRow="3370" color="EX-pale-magenta" />
    <link srcID="11977" trgID="10840" rel="rRr" directed="false" shadow="true" shadowCol="163327" srcRow="5045" trgRow="3828" color="EX-pale-red-orange" />
    <link srcID="13875" trgID="11977" rel="rRr" directed="false" shadow="true" shadowCol="163328" srcRow="4323" trgRow="5045" color="EX-blue" />
    <link srcID="11016" trgID="11678" rel="rRr" directed="false" shadow="true" shadowCol="163329" srcRow="3170" trgRow="5046" color="EX-orange" />
    <link srcID="11678" trgID="13899" rel="rRr" directed="false" shadow="true" shadowCol="163330" srcRow="5046" trgRow="3398" color="EX-dark-cyan" />
    <link srcID="13515" trgID="11678" rel="rRr" directed="false" shadow="true" shadowCol="163331" srcRow="3405" trgRow="5046" color="EX-red" />
    <link srcID="11678" trgID="13791" rel="rRr" directed="false" shadow="true" shadowCol="163332" srcRow="5046" trgRow="3628" color="EX-dark-orange" />
    <link srcID="11678" trgID="12140" rel="rRr" directed="false" shadow="true" shadowCol="163333" srcRow="5046" trgRow="3792" color="EX-dark-gray-purple" />
    <link srcID="13050" trgID="11678" rel="rRr" directed="false" shadow="true" shadowCol="163334" srcRow="3857" trgRow="5046" color="EX-cyan" />
    <link srcID="11598" trgID="11678" rel="rRr" directed="false" shadow="true" shadowCol="163335" srcRow="4112" trgRow="5046" color="EX-yellow-orange" />
    <link srcID="11678" trgID="11155" rel="rRr" directed="false" shadow="true" shadowCol="163336" srcRow="5046" trgRow="4906" color="EX-pure-blue" />
    <link srcID="12696" trgID="11678" rel="rRr" directed="false" shadow="false" column="82881" shadowCol="163337" srcRow="5139" trgRow="5046" color="EX-dark-yellow-green" />
    <link srcID="13348" trgID="10831" rel="rRr" directed="false" shadow="true" shadowCol="163338" srcRow="3157" trgRow="5047" color="EX-dark-magenta" />
    <link srcID="11664" trgID="10831" rel="rRr" directed="false" shadow="true" shadowCol="163339" srcRow="4470" trgRow="5047" color="EX-dark-green" />
    <link srcID="13408" trgID="10831" rel="rRr" directed="false" shadow="true" shadowCol="163340" srcRow="4923" trgRow="5047" color="EX-blue-magenta" />
    <link srcID="11166" trgID="10831" rel="rRr" directed="false" shadow="true" shadowCol="163341" srcRow="4928" trgRow="5047" color="EX-yellow-green" />
    <link srcID="11492" trgID="12639" rel="rRr" directed="false" shadow="true" shadowCol="163342" srcRow="4120" trgRow="5048" color="EX-magenta" />
    <link srcID="12639" trgID="10614" rel="rRr" directed="false" shadow="true" shadowCol="163343" srcRow="5048" trgRow="4522" color="EX-green" />
    <link srcID="12240" trgID="13670" rel="rRr" directed="false" shadow="true" shadowCol="163344" srcRow="5049" trgRow="3419" color="EX-yellow" />
    <link srcID="11718" trgID="12240" rel="rRr" directed="false" shadow="true" shadowCol="163345" srcRow="3557" trgRow="5049" color="EX-purple" />
    <link srcID="11384" trgID="12240" rel="rRr" directed="false" shadow="true" shadowCol="163346" srcRow="4110" trgRow="5049" color="EX-dark-purple" />
    <link srcID="11507" trgID="12240" rel="rRr" directed="false" shadow="true" shadowCol="163347" srcRow="4506" trgRow="5049" color="EX-dark-red" />
    <link srcID="11511" trgID="12240" rel="rRr" directed="false" shadow="true" shadowCol="163348" srcRow="4539" trgRow="5049" color="EX-pale-green" />
    <link srcID="13862" trgID="14038" rel="rRr" directed="false" shadow="true" shadowCol="163349" srcRow="4197" trgRow="5050" color="EX-pale-blue" />
    <link srcID="12791" trgID="13255" rel="rRr" directed="false" shadow="true" shadowCol="163350" srcRow="3435" trgRow="5051" color="EX-dark-tan" />
    <link srcID="10622" trgID="13255" rel="rRr" directed="false" shadow="true" shadowCol="163351" srcRow="3520" trgRow="5051" color="EX-pale-blue-magenta" />
    <link srcID="13887" trgID="13255" rel="rRr" directed="false" shadow="true" shadowCol="163352" srcRow="4019" trgRow="5051" color="EX-pale-yellow orange" />
    <link srcID="11172" trgID="13255" rel="rRr" directed="false" shadow="true" shadowCol="163353" srcRow="4072" trgRow="5051" color="EX-medium-magenta" />
    <link srcID="13612" trgID="13255" rel="rRr" directed="false" shadow="false" column="82882" shadowCol="163354" srcRow="5257" trgRow="5051" color="EX-pale-red" />
    <link srcID="12554" trgID="13291" rel="rRr" directed="false" shadow="true" shadowCol="163355" srcRow="3229" trgRow="5052" color="EX-pale-cyan" />
    <link srcID="10685" trgID="13291" rel="rRr" directed="false" shadow="true" shadowCol="163356" srcRow="4376" trgRow="5052" color="EX-pale-yellow-green" />
    <link srcID="10918" trgID="13291" rel="rRr" directed="false" shadow="true" shadowCol="163357" srcRow="4950" trgRow="5052" color="EX-pale-purple" />
    <link srcID="11366" trgID="13291" rel="rRr" directed="false" shadow="false" column="82883" shadowCol="163358" srcRow="5249" trgRow="5052" color="EX-pale-magenta" />
    <link srcID="11809" trgID="11784" rel="rRr" directed="false" shadow="true" shadowCol="163359" srcRow="3311" trgRow="5053" color="EX-pale-red-orange" />
    <link srcID="10928" trgID="11784" rel="rRr" directed="false" shadow="true" shadowCol="163360" srcRow="3959" trgRow="5053" color="EX-blue" />
    <link srcID="10966" trgID="11784" rel="rRr" directed="false" shadow="true" shadowCol="163361" srcRow="4075" trgRow="5053" color="EX-orange" />
    <link srcID="13438" trgID="11784" rel="rRr" directed="false" shadow="true" shadowCol="163362" srcRow="4511" trgRow="5053" color="EX-dark-cyan" />
    <link srcID="11380" trgID="11784" rel="rRr" directed="false" shadow="false" column="82884" shadowCol="163363" srcRow="5254" trgRow="5053" color="EX-red" />
    <link srcID="13425" trgID="11784" rel="rRr" directed="false" shadow="false" column="82885" shadowCol="163364" srcRow="5315" trgRow="5053" color="EX-dark-orange" />
    <link srcID="11958" trgID="11784" rel="rRr" directed="false" shadow="false" column="82886" shadowCol="163365" srcRow="5587" trgRow="5053" color="EX-dark-gray-purple" />
    <link srcID="13161" trgID="13338" rel="rRr" directed="false" shadow="true" shadowCol="163366" srcRow="5054" trgRow="4888" color="EX-cyan" />
    <link srcID="12293" trgID="10733" rel="rRr" directed="false" shadow="true" shadowCol="163367" srcRow="5055" trgRow="3742" color="EX-yellow-orange" />
    <link srcID="12293" trgID="13283" rel="rRr" directed="false" shadow="true" shadowCol="163368" srcRow="5055" trgRow="4250" color="EX-pure-blue" />
    <link srcID="10748" trgID="13065" rel="rRr" directed="false" shadow="true" shadowCol="163369" srcRow="5056" trgRow="3392" color="EX-dark-yellow-green" />
    <link srcID="10748" trgID="13602" rel="rRr" directed="false" shadow="true" shadowCol="163370" srcRow="5056" trgRow="3826" color="EX-dark-magenta" />
    <link srcID="10748" trgID="13628" rel="rRr" directed="false" shadow="true" shadowCol="163371" srcRow="5056" trgRow="4015" color="EX-dark-green" />
    <link srcID="10748" trgID="11303" rel="rRr" directed="false" shadow="true" shadowCol="163372" srcRow="5056" trgRow="4399" color="EX-blue-magenta" />
    <link srcID="10748" trgID="12166" rel="rRr" directed="false" shadow="true" shadowCol="163373" srcRow="5056" trgRow="4440" color="EX-yellow-green" />
    <link srcID="10748" trgID="11447" rel="rRr" directed="false" shadow="true" shadowCol="163374" srcRow="5056" trgRow="4678" color="EX-magenta" />
    <link srcID="10748" trgID="10918" rel="rRr" directed="false" shadow="true" shadowCol="163375" srcRow="5056" trgRow="4950" color="EX-green" />
    <link srcID="11960" trgID="11957" rel="rRr" directed="false" shadow="true" shadowCol="163376" srcRow="5057" trgRow="3402" color="EX-yellow" />
    <link srcID="11960" trgID="10621" rel="rRr" directed="false" shadow="true" shadowCol="163377" srcRow="5057" trgRow="3481" color="EX-purple" />
    <link srcID="11960" trgID="10849" rel="rRr" directed="false" shadow="true" shadowCol="163378" srcRow="5057" trgRow="3810" color="EX-dark-purple" />
    <link srcID="11960" trgID="13718" rel="rRr" directed="false" shadow="true" shadowCol="163379" srcRow="5057" trgRow="3897" color="EX-dark-red" />
    <link srcID="11960" trgID="11201" rel="rRr" directed="false" shadow="false" column="82887" shadowCol="163380" srcRow="5057" trgRow="5459" color="EX-pale-green" />
    <link srcID="13466" trgID="12867" rel="rRr" directed="false" shadow="true" shadowCol="163381" srcRow="5058" trgRow="3900" color="EX-pale-blue" />
    <link srcID="13466" trgID="13895" rel="rRr" directed="false" shadow="false" column="82888" shadowCol="163382" srcRow="5058" trgRow="5252" color="EX-dark-tan" />
    <link srcID="12247" trgID="11458" rel="rRr" directed="false" shadow="true" shadowCol="163383" srcRow="5059" trgRow="5007" color="EX-pale-blue-magenta" />
    <link srcID="11711" trgID="12247" rel="rRr" directed="false" shadow="false" column="82889" shadowCol="163384" srcRow="5087" trgRow="5059" color="EX-pale-yellow orange" />
    <link srcID="11699" trgID="13654" rel="rRr" directed="false" shadow="true" shadowCol="163385" srcRow="5060" trgRow="3428" color="EX-medium-magenta" />
    <link srcID="10796" trgID="11699" rel="rRr" directed="false" shadow="true" shadowCol="163386" srcRow="3579" trgRow="5060" color="EX-pale-red" />
    <link srcID="10733" trgID="11699" rel="rRr" directed="false" shadow="true" shadowCol="163387" srcRow="3742" trgRow="5060" color="EX-pale-cyan" />
    <link srcID="11699" trgID="13283" rel="rRr" directed="false" shadow="true" shadowCol="163388" srcRow="5060" trgRow="4250" color="EX-pale-yellow-green" />
    <link srcID="12067" trgID="11699" rel="rRr" directed="false" shadow="false" column="82890" shadowCol="163389" srcRow="5327" trgRow="5060" color="EX-pale-purple" />
    <link srcID="12485" trgID="11469" rel="rRr" directed="false" shadow="true" shadowCol="163390" srcRow="5061" trgRow="4126" color="EX-pale-magenta" />
    <link srcID="13143" trgID="12485" rel="rRr" directed="false" shadow="true" shadowCol="163391" srcRow="4175" trgRow="5061" color="EX-pale-red-orange" />
    <link srcID="13563" trgID="12485" rel="rRr" directed="false" shadow="true" shadowCol="163392" srcRow="4979" trgRow="5061" color="EX-blue" />
    <link srcID="12485" trgID="11416" rel="rRr" directed="false" shadow="false" column="82891" shadowCol="163393" srcRow="5061" trgRow="5482" color="EX-orange" />
    <link srcID="11207" trgID="13860" rel="rRr" directed="false" shadow="true" shadowCol="163394" srcRow="3909" trgRow="5062" color="EX-dark-cyan" />
    <link srcID="13860" trgID="13042" rel="rRr" directed="false" shadow="true" shadowCol="163395" srcRow="5062" trgRow="4042" color="EX-red" />
    <link srcID="13831" trgID="13860" rel="rRr" directed="false" shadow="true" shadowCol="163396" srcRow="4209" trgRow="5062" color="EX-dark-orange" />
    <link srcID="12246" trgID="12056" rel="rRr" directed="false" shadow="true" shadowCol="163397" srcRow="3399" trgRow="5063" color="EX-dark-gray-purple" />
    <link srcID="12056" trgID="14011" rel="rRr" directed="false" shadow="true" shadowCol="163398" srcRow="5063" trgRow="4361" color="EX-cyan" />
    <link srcID="12056" trgID="13089" rel="rRr" directed="false" shadow="true" shadowCol="163399" srcRow="5063" trgRow="4413" color="EX-yellow-orange" />
    <link srcID="11348" trgID="13260" rel="rRr" directed="false" shadow="true" shadowCol="163400" srcRow="5064" trgRow="3148" color="EX-pure-blue" />
    <link srcID="12816" trgID="11348" rel="rRr" directed="false" shadow="true" shadowCol="163401" srcRow="3176" trgRow="5064" color="EX-dark-yellow-green" />
    <link srcID="11348" trgID="11342" rel="rRr" directed="false" shadow="true" shadowCol="163402" srcRow="5064" trgRow="4098" color="EX-dark-magenta" />
    <link srcID="13806" trgID="11348" rel="rRr" directed="false" shadow="true" shadowCol="163403" srcRow="4524" trgRow="5064" color="EX-dark-green" />
    <link srcID="11348" trgID="14009" rel="rRr" directed="false" shadow="true" shadowCol="163404" srcRow="5064" trgRow="4717" color="EX-blue-magenta" />
    <link srcID="11348" trgID="10761" rel="rRr" directed="false" shadow="true" shadowCol="163405" srcRow="5064" trgRow="4726" color="EX-yellow-green" />
    <link srcID="11171" trgID="11348" rel="rRr" directed="false" shadow="true" shadowCol="163406" srcRow="4751" trgRow="5064" color="EX-magenta" />
    <link srcID="12378" trgID="12134" rel="rRr" directed="false" shadow="true" shadowCol="163407" srcRow="3845" trgRow="5065" color="EX-green" />
    <link srcID="12134" trgID="13871" rel="rRr" directed="false" shadow="true" shadowCol="163408" srcRow="5065" trgRow="3952" color="EX-yellow" />
    <link srcID="12134" trgID="12471" rel="rRr" directed="false" shadow="false" column="82892" shadowCol="163409" srcRow="5065" trgRow="5132" color="EX-purple" />
    <link srcID="12310" trgID="11921" rel="rRr" directed="false" shadow="true" shadowCol="163410" srcRow="3208" trgRow="5066" color="EX-dark-purple" />
    <link srcID="11565" trgID="11921" rel="rRr" directed="false" shadow="true" shadowCol="163411" srcRow="4067" trgRow="5066" color="EX-dark-red" />
    <link srcID="13172" trgID="11921" rel="rRr" directed="false" shadow="true" shadowCol="163412" srcRow="4129" trgRow="5066" color="EX-pale-green" />
    <link srcID="11655" trgID="11921" rel="rRr" directed="false" shadow="true" shadowCol="163413" srcRow="4149" trgRow="5066" color="EX-pale-blue" />
    <link srcID="11921" trgID="11163" rel="rRr" directed="false" shadow="true" shadowCol="163414" srcRow="5066" trgRow="4973" color="EX-dark-tan" />
    <link srcID="11921" trgID="11800" rel="rRr" directed="false" shadow="false" column="82893" shadowCol="163415" srcRow="5066" trgRow="5325" color="EX-pale-blue-magenta" />
    <link srcID="12031" trgID="11921" rel="rRr" directed="false" shadow="false" column="82894" shadowCol="163416" srcRow="5326" trgRow="5066" color="EX-pale-yellow orange" />
    <link srcID="13587" trgID="11957" rel="rRr" directed="false" shadow="true" shadowCol="163417" srcRow="5067" trgRow="3402" color="EX-medium-magenta" />
    <link srcID="11026" trgID="13587" rel="rRr" directed="false" shadow="true" shadowCol="163418" srcRow="3654" trgRow="5067" color="EX-pale-red" />
    <link srcID="11051" trgID="13587" rel="rRr" directed="false" shadow="true" shadowCol="163419" srcRow="3985" trgRow="5067" color="EX-pale-cyan" />
    <link srcID="12894" trgID="13587" rel="rRr" directed="false" shadow="true" shadowCol="163420" srcRow="4664" trgRow="5067" color="EX-pale-yellow-green" />
    <link srcID="13587" trgID="11844" rel="rRr" directed="false" shadow="true" shadowCol="163421" srcRow="5067" trgRow="4948" color="EX-pale-purple" />
    <link srcID="12818" trgID="13587" rel="rRr" directed="false" shadow="true" shadowCol="163422" srcRow="4988" trgRow="5067" color="EX-pale-magenta" />
    <link srcID="10631" trgID="12415" rel="rRr" directed="false" shadow="true" shadowCol="163423" srcRow="3629" trgRow="5068" color="EX-pale-red-orange" />
    <link srcID="12686" trgID="12415" rel="rRr" directed="false" shadow="true" shadowCol="163424" srcRow="4526" trgRow="5068" color="EX-blue" />
    <link srcID="13001" trgID="13007" rel="rRr" directed="false" shadow="true" shadowCol="163425" srcRow="5069" trgRow="3994" color="EX-orange" />
    <link srcID="13001" trgID="13235" rel="rRr" directed="false" shadow="true" shadowCol="163426" srcRow="5069" trgRow="4231" color="EX-dark-cyan" />
    <link srcID="13001" trgID="13003" rel="rRr" directed="false" shadow="false" column="82895" shadowCol="163427" srcRow="5069" trgRow="5617" color="EX-red" />
    <link srcID="13884" trgID="12986" rel="rRr" directed="false" shadow="true" shadowCol="163428" srcRow="5070" trgRow="3549" color="EX-dark-orange" />
    <link srcID="12756" trgID="11324" rel="rRr" directed="false" shadow="true" shadowCol="163429" srcRow="5071" trgRow="4069" color="EX-dark-gray-purple" />
    <link srcID="12756" trgID="12175" rel="rRr" directed="false" shadow="true" shadowCol="163430" srcRow="5071" trgRow="4406" color="EX-cyan" />
    <link srcID="12756" trgID="11196" rel="rRr" directed="false" shadow="true" shadowCol="163431" srcRow="5071" trgRow="4993" color="EX-yellow-orange" />
    <link srcID="12756" trgID="13993" rel="rRr" directed="false" shadow="false" column="82896" shadowCol="163432" srcRow="5071" trgRow="5086" color="EX-pure-blue" />
    <link srcID="10657" trgID="13287" rel="rRr" directed="false" shadow="true" shadowCol="163433" srcRow="5072" trgRow="3621" color="EX-dark-yellow-green" />
    <link srcID="10657" trgID="12189" rel="rRr" directed="false" shadow="true" shadowCol="163434" srcRow="5072" trgRow="3668" color="EX-dark-magenta" />
    <link srcID="10657" trgID="11042" rel="rRr" directed="false" shadow="true" shadowCol="163435" srcRow="5072" trgRow="3848" color="EX-dark-green" />
    <link srcID="10657" trgID="13192" rel="rRr" directed="false" shadow="true" shadowCol="163436" srcRow="5072" trgRow="3903" color="EX-blue-magenta" />
    <link srcID="13164" trgID="10657" rel="rRr" directed="false" shadow="true" shadowCol="163437" srcRow="3906" trgRow="5072" color="EX-yellow-green" />
    <link srcID="10657" trgID="13276" rel="rRr" directed="false" shadow="true" shadowCol="163438" srcRow="5072" trgRow="4127" color="EX-magenta" />
    <link srcID="10657" trgID="13267" rel="rRr" directed="false" shadow="true" shadowCol="163439" srcRow="5072" trgRow="4360" color="EX-green" />
    <link srcID="10657" trgID="12506" rel="rRr" directed="false" shadow="true" shadowCol="163440" srcRow="5072" trgRow="4895" color="EX-yellow" />
    <link srcID="10797" trgID="10657" rel="rRr" directed="false" shadow="true" shadowCol="163441" srcRow="4996" trgRow="5072" color="EX-purple" />
    <link srcID="11764" trgID="12199" rel="rRr" directed="false" shadow="true" shadowCol="163442" srcRow="5073" trgRow="3174" color="EX-dark-purple" />
    <link srcID="11653" trgID="11764" rel="rRr" directed="false" shadow="true" shadowCol="163443" srcRow="4955" trgRow="5073" color="EX-dark-red" />
    <link srcID="11778" trgID="11833" rel="rRr" directed="false" shadow="true" shadowCol="163444" srcRow="5074" trgRow="4063" color="EX-pale-green" />
    <link srcID="11778" trgID="10619" rel="rRr" directed="false" shadow="true" shadowCol="163445" srcRow="5074" trgRow="4187" color="EX-pale-blue" />
    <link srcID="11778" trgID="11912" rel="rRr" directed="false" shadow="true" shadowCol="163446" srcRow="5074" trgRow="4362" color="EX-dark-tan" />
    <link srcID="10949" trgID="12107" rel="rRr" directed="false" shadow="true" shadowCol="163447" srcRow="5075" trgRow="3865" color="EX-pale-blue-magenta" />
    <link srcID="10949" trgID="12155" rel="rRr" directed="false" shadow="true" shadowCol="163448" srcRow="5075" trgRow="4195" color="EX-pale-yellow orange" />
    <link srcID="10949" trgID="11795" rel="rRr" directed="false" shadow="true" shadowCol="163449" srcRow="5075" trgRow="4300" color="EX-medium-magenta" />
    <link srcID="11754" trgID="10949" rel="rRr" directed="false" shadow="true" shadowCol="163450" srcRow="4793" trgRow="5075" color="EX-pale-red" />
    <link srcID="13153" trgID="11058" rel="rRr" directed="false" shadow="true" shadowCol="163451" srcRow="3245" trgRow="5076" color="EX-pale-cyan" />
    <link srcID="11811" trgID="11058" rel="rRr" directed="false" shadow="true" shadowCol="163452" srcRow="3360" trgRow="5076" color="EX-pale-yellow-green" />
    <link srcID="12728" trgID="11058" rel="rRr" directed="false" shadow="true" shadowCol="163453" srcRow="3404" trgRow="5076" color="EX-pale-purple" />
    <link srcID="10640" trgID="11058" rel="rRr" directed="false" shadow="true" shadowCol="163454" srcRow="3631" trgRow="5076" color="EX-pale-magenta" />
    <link srcID="12879" trgID="11058" rel="rRr" directed="false" shadow="true" shadowCol="163455" srcRow="4901" trgRow="5076" color="EX-pale-red-orange" />
    <link srcID="11058" trgID="11095" rel="rRr" directed="false" shadow="false" column="82897" shadowCol="163456" srcRow="5076" trgRow="5153" color="EX-blue" />
    <link srcID="11981" trgID="12012" rel="rRr" directed="false" shadow="true" shadowCol="163457" srcRow="5077" trgRow="3707" color="EX-orange" />
    <link srcID="11981" trgID="12013" rel="rRr" directed="false" shadow="true" shadowCol="163458" srcRow="5077" trgRow="3902" color="EX-dark-cyan" />
    <link srcID="11981" trgID="11982" rel="rRr" directed="false" shadow="true" shadowCol="163459" srcRow="5077" trgRow="3946" color="EX-red" />
    <link srcID="12349" trgID="12850" rel="rRr" directed="false" shadow="true" shadowCol="163460" srcRow="5078" trgRow="3964" color="EX-dark-orange" />
    <link srcID="12349" trgID="13949" rel="rRr" directed="false" shadow="true" shadowCol="163461" srcRow="5078" trgRow="4028" color="EX-dark-gray-purple" />
    <link srcID="12349" trgID="11967" rel="rRr" directed="false" shadow="true" shadowCol="163462" srcRow="5078" trgRow="4155" color="EX-cyan" />
    <link srcID="12707" trgID="12677" rel="rRr" directed="false" shadow="true" shadowCol="163463" srcRow="5079" trgRow="3183" color="EX-yellow-orange" />
    <link srcID="12707" trgID="11892" rel="rRr" directed="false" shadow="true" shadowCol="163464" srcRow="5079" trgRow="3266" color="EX-pure-blue" />
    <link srcID="12707" trgID="14001" rel="rRr" directed="false" shadow="true" shadowCol="163465" srcRow="5079" trgRow="3498" color="EX-dark-yellow-green" />
    <link srcID="12707" trgID="11569" rel="rRr" directed="false" shadow="true" shadowCol="163466" srcRow="5079" trgRow="3702" color="EX-dark-magenta" />
    <link srcID="12707" trgID="12230" rel="rRr" directed="false" shadow="true" shadowCol="163467" srcRow="5079" trgRow="4253" color="EX-dark-green" />
    <link srcID="12707" trgID="13922" rel="rRr" directed="false" shadow="false" column="82898" shadowCol="163468" srcRow="5079" trgRow="5275" color="EX-blue-magenta" />
    <link srcID="12717" trgID="11047" rel="rRr" directed="false" shadow="true" shadowCol="163469" srcRow="5080" trgRow="3182" color="EX-yellow-green" />
    <link srcID="12717" trgID="11199" rel="rRr" directed="false" shadow="true" shadowCol="163470" srcRow="5080" trgRow="3761" color="EX-magenta" />
    <link srcID="12717" trgID="13068" rel="rRr" directed="false" shadow="true" shadowCol="163471" srcRow="5080" trgRow="3763" color="EX-green" />
    <link srcID="12717" trgID="11931" rel="rRr" directed="false" shadow="true" shadowCol="163472" srcRow="5080" trgRow="3917" color="EX-yellow" />
    <link srcID="12717" trgID="13608" rel="rRr" directed="false" shadow="false" column="82899" shadowCol="163473" srcRow="5080" trgRow="5330" color="EX-purple" />
    <link srcID="12014" trgID="12142" rel="rRr" directed="false" shadow="true" shadowCol="163474" srcRow="5081" trgRow="3770" color="EX-dark-purple" />
    <link srcID="13835" trgID="12014" rel="rRr" directed="false" shadow="false" column="82900" shadowCol="163475" srcRow="5357" trgRow="5081" color="EX-dark-red" />
    <link srcID="12014" trgID="12304" rel="rRr" directed="false" shadow="false" column="82901" shadowCol="163476" srcRow="5081" trgRow="5385" color="EX-pale-green" />
    <link srcID="13838" trgID="13207" rel="rRr" directed="false" shadow="true" shadowCol="163477" srcRow="5082" trgRow="3444" color="EX-pale-blue" />
    <link srcID="13838" trgID="11199" rel="rRr" directed="false" shadow="true" shadowCol="163478" srcRow="5082" trgRow="3761" color="EX-dark-tan" />
    <link srcID="12855" trgID="11744" rel="rRr" directed="false" shadow="true" shadowCol="163479" srcRow="5083" trgRow="3478" color="EX-pale-blue-magenta" />
    <link srcID="12855" trgID="13074" rel="rRr" directed="false" shadow="true" shadowCol="163480" srcRow="5083" trgRow="3806" color="EX-pale-yellow orange" />
    <link srcID="12855" trgID="11469" rel="rRr" directed="false" shadow="true" shadowCol="163481" srcRow="5083" trgRow="4126" color="EX-medium-magenta" />
    <link srcID="10640" trgID="11242" rel="rRr" directed="false" shadow="true" shadowCol="163482" srcRow="3631" trgRow="5084" color="EX-pale-red" />
    <link srcID="11242" trgID="13563" rel="rRr" directed="false" shadow="true" shadowCol="163483" srcRow="5084" trgRow="4979" color="EX-pale-cyan" />
    <link srcID="11856" trgID="12822" rel="rRr" directed="false" shadow="true" shadowCol="163484" srcRow="3374" trgRow="5085" color="EX-pale-yellow-green" />
    <link srcID="10917" trgID="12822" rel="rRr" directed="false" shadow="true" shadowCol="163485" srcRow="4064" trgRow="5085" color="EX-pale-purple" />
    <link srcID="11652" trgID="13993" rel="rRr" directed="false" shadow="true" shadowCol="163486" srcRow="4189" trgRow="5086" color="EX-pale-magenta" />
    <link srcID="12341" trgID="13993" rel="rRr" directed="false" shadow="true" shadowCol="163487" srcRow="4202" trgRow="5086" color="EX-pale-red-orange" />
    <link srcID="13690" trgID="13993" rel="rRr" directed="false" shadow="true" shadowCol="163488" srcRow="4682" trgRow="5086" color="EX-blue" />
    <link srcID="13993" trgID="10623" rel="rRr" directed="false" shadow="true" shadowCol="163489" srcRow="5086" trgRow="4932" color="EX-orange" />
    <link srcID="13998" trgID="13993" rel="rRr" directed="false" shadow="true" shadowCol="163490" srcRow="4933" trgRow="5086" color="EX-dark-cyan" />
    <link srcID="13993" trgID="11196" rel="rRr" directed="false" shadow="true" shadowCol="163491" srcRow="5086" trgRow="4993" color="EX-red" />
    <link srcID="12756" trgID="13993" rel="rRr" directed="false" shadow="true" shadowCol="163492" srcRow="5071" trgRow="5086" color="EX-dark-orange" />
    <link srcID="11622" trgID="11711" rel="rRr" directed="false" shadow="true" shadowCol="163493" srcRow="3238" trgRow="5087" color="EX-dark-gray-purple" />
    <link srcID="11711" trgID="12247" rel="rRr" directed="false" shadow="true" shadowCol="163494" srcRow="5087" trgRow="5059" color="EX-cyan" />
    <link srcID="12702" trgID="11698" rel="rRr" directed="false" shadow="true" shadowCol="163495" srcRow="3450" trgRow="5088" color="EX-yellow-orange" />
    <link srcID="11698" trgID="12013" rel="rRr" directed="false" shadow="true" shadowCol="163496" srcRow="5088" trgRow="3902" color="EX-pure-blue" />
    <link srcID="11698" trgID="11953" rel="rRr" directed="false" shadow="true" shadowCol="163497" srcRow="5088" trgRow="4885" color="EX-dark-yellow-green" />
    <link srcID="11698" trgID="13221" rel="rRr" directed="false" shadow="true" shadowCol="163498" srcRow="5088" trgRow="4910" color="EX-dark-magenta" />
    <link srcID="12960" trgID="11439" rel="rRr" directed="false" shadow="false" column="82902" shadowCol="163499" srcRow="5089" trgRow="5451" color="EX-dark-green" />
    <link srcID="12942" trgID="10608" rel="rRr" directed="false" shadow="true" shadowCol="163500" srcRow="3960" trgRow="5090" color="EX-blue-magenta" />
    <link srcID="13997" trgID="10608" rel="rRr" directed="false" shadow="true" shadowCol="163501" srcRow="4492" trgRow="5090" color="EX-yellow-green" />
    <link srcID="13998" trgID="10608" rel="rRr" directed="false" shadow="true" shadowCol="163502" srcRow="4933" trgRow="5090" color="EX-magenta" />
    <link srcID="10608" trgID="11196" rel="rRr" directed="false" shadow="true" shadowCol="163503" srcRow="5090" trgRow="4993" color="EX-green" />
    <link srcID="10608" trgID="11919" rel="rRr" directed="false" shadow="false" column="82903" shadowCol="163504" srcRow="5090" trgRow="5414" color="EX-yellow" />
    <link srcID="10842" trgID="12119" rel="rRr" directed="false" shadow="true" shadowCol="163505" srcRow="3321" trgRow="5091" color="EX-purple" />
    <link srcID="11513" trgID="12119" rel="rRr" directed="false" shadow="true" shadowCol="163506" srcRow="3967" trgRow="5091" color="EX-dark-purple" />
    <link srcID="12324" trgID="13635" rel="rRr" directed="false" shadow="true" shadowCol="163507" srcRow="3701" trgRow="5092" color="EX-dark-red" />
    <link srcID="13635" trgID="10662" rel="rRr" directed="false" shadow="true" shadowCol="163508" srcRow="5092" trgRow="4208" color="EX-pale-green" />
    <link srcID="13106" trgID="13635" rel="rRr" directed="false" shadow="true" shadowCol="163509" srcRow="4655" trgRow="5092" color="EX-pale-blue" />
    <link srcID="11411" trgID="11572" rel="rRr" directed="false" shadow="false" column="82904" shadowCol="163510" srcRow="5354" trgRow="5093" color="EX-dark-tan" />
    <link srcID="10683" trgID="12534" rel="rRr" directed="false" shadow="true" shadowCol="163511" srcRow="4346" trgRow="5094" color="EX-pale-blue-magenta" />
    <link srcID="12073" trgID="12534" rel="rRr" directed="false" shadow="true" shadowCol="163512" srcRow="4842" trgRow="5094" color="EX-pale-yellow orange" />
    <link srcID="13811" trgID="12534" rel="rRr" directed="false" shadow="false" column="82905" shadowCol="163513" srcRow="5580" trgRow="5094" color="EX-medium-magenta" />
    <link srcID="13794" trgID="12534" rel="rRr" directed="false" shadow="false" column="82906" shadowCol="163514" srcRow="5701" trgRow="5094" color="EX-pale-red" />
    <link srcID="11464" trgID="11441" rel="rRr" directed="false" shadow="true" shadowCol="163515" srcRow="3231" trgRow="5095" color="EX-pale-cyan" />
    <link srcID="12329" trgID="12789" rel="rRr" directed="false" shadow="true" shadowCol="163516" srcRow="5096" trgRow="4468" color="EX-pale-yellow-green" />
    <link srcID="12329" trgID="12533" rel="rRr" directed="false" shadow="false" column="82907" shadowCol="163517" srcRow="5096" trgRow="5199" color="EX-pale-purple" />
    <link srcID="12646" trgID="12237" rel="rRr" directed="false" shadow="true" shadowCol="163518" srcRow="5097" trgRow="4496" color="EX-pale-magenta" />
    <link srcID="12646" trgID="13188" rel="rRr" directed="false" shadow="true" shadowCol="163519" srcRow="5097" trgRow="4919" color="EX-pale-red-orange" />
    <link srcID="11964" trgID="13065" rel="rRr" directed="false" shadow="true" shadowCol="163520" srcRow="5098" trgRow="3392" color="EX-blue" />
    <link srcID="11964" trgID="12087" rel="rRr" directed="false" shadow="true" shadowCol="163521" srcRow="5098" trgRow="3936" color="EX-orange" />
    <link srcID="12275" trgID="11964" rel="rRr" directed="false" shadow="true" shadowCol="163522" srcRow="4819" trgRow="5098" color="EX-dark-cyan" />
    <link srcID="11964" trgID="12797" rel="rRr" directed="false" shadow="false" column="82908" shadowCol="163523" srcRow="5098" trgRow="5728" color="EX-red" />
    <link srcID="12393" trgID="10691" rel="rRr" directed="false" shadow="true" shadowCol="163524" srcRow="3852" trgRow="5099" color="EX-dark-orange" />
    <link srcID="11985" trgID="13126" rel="rRr" directed="false" shadow="true" shadowCol="163525" srcRow="5100" trgRow="4232" color="EX-dark-gray-purple" />
    <link srcID="11555" trgID="11985" rel="rRr" directed="false" shadow="true" shadowCol="163526" srcRow="4937" trgRow="5100" color="EX-cyan" />
    <link srcID="13578" trgID="11823" rel="rRr" directed="false" shadow="true" shadowCol="163527" srcRow="5101" trgRow="3512" color="EX-yellow-orange" />
    <link srcID="13419" trgID="13578" rel="rRr" directed="false" shadow="true" shadowCol="163528" srcRow="3537" trgRow="5101" color="EX-pure-blue" />
    <link srcID="13578" trgID="12626" rel="rRr" directed="false" shadow="true" shadowCol="163529" srcRow="5101" trgRow="3591" color="EX-dark-yellow-green" />
    <link srcID="11853" trgID="13578" rel="rRr" directed="false" shadow="true" shadowCol="163530" srcRow="4198" trgRow="5101" color="EX-dark-magenta" />
    <link srcID="13578" trgID="11978" rel="rRr" directed="false" shadow="false" column="82909" shadowCol="163531" srcRow="5101" trgRow="5653" color="EX-dark-green" />
    <link srcID="12777" trgID="12302" rel="rRr" directed="false" shadow="true" shadowCol="163532" srcRow="3886" trgRow="5102" color="EX-blue-magenta" />
    <link srcID="10971" trgID="12302" rel="rRr" directed="false" shadow="true" shadowCol="163533" srcRow="4220" trgRow="5102" color="EX-yellow-green" />
    <link srcID="11552" trgID="12302" rel="rRr" directed="false" shadow="true" shadowCol="163534" srcRow="4561" trgRow="5102" color="EX-magenta" />
    <link srcID="12302" trgID="12487" rel="rRr" directed="false" shadow="true" shadowCol="163535" srcRow="5102" trgRow="4898" color="EX-green" />
    <link srcID="13625" trgID="10828" rel="rRr" directed="false" shadow="true" shadowCol="163536" srcRow="5103" trgRow="3576" color="EX-yellow" />
    <link srcID="13179" trgID="13625" rel="rRr" directed="false" shadow="true" shadowCol="163537" srcRow="4059" trgRow="5103" color="EX-purple" />
    <link srcID="11635" trgID="11767" rel="rRr" directed="false" shadow="true" shadowCol="163538" srcRow="3185" trgRow="5104" color="EX-dark-purple" />
    <link srcID="11767" trgID="13559" rel="rRr" directed="false" shadow="true" shadowCol="163539" srcRow="5104" trgRow="3186" color="EX-dark-red" />
    <link srcID="11767" trgID="12094" rel="rRr" directed="false" shadow="true" shadowCol="163540" srcRow="5104" trgRow="3724" color="EX-pale-green" />
    <link srcID="13571" trgID="11767" rel="rRr" directed="false" shadow="true" shadowCol="163541" srcRow="3983" trgRow="5104" color="EX-pale-blue" />
    <link srcID="11469" trgID="11767" rel="rRr" directed="false" shadow="true" shadowCol="163542" srcRow="4126" trgRow="5104" color="EX-dark-tan" />
    <link srcID="11894" trgID="11767" rel="rRr" directed="false" shadow="true" shadowCol="163543" srcRow="5037" trgRow="5104" color="EX-pale-blue-magenta" />
    <link srcID="11917" trgID="12102" rel="rRr" directed="false" shadow="true" shadowCol="163544" srcRow="3305" trgRow="5105" color="EX-pale-yellow orange" />
    <link srcID="12102" trgID="12541" rel="rRr" directed="false" shadow="true" shadowCol="163545" srcRow="5105" trgRow="3799" color="EX-medium-magenta" />
    <link srcID="12102" trgID="12167" rel="rRr" directed="false" shadow="true" shadowCol="163546" srcRow="5105" trgRow="4589" color="EX-pale-red" />
    <link srcID="11136" trgID="12102" rel="rRr" directed="false" shadow="true" shadowCol="163547" srcRow="5027" trgRow="5105" color="EX-pale-cyan" />
    <link srcID="12753" trgID="12102" rel="rRr" directed="false" shadow="false" column="82910" shadowCol="163548" srcRow="5265" trgRow="5105" color="EX-pale-yellow-green" />
    <link srcID="13940" trgID="13653" rel="rRr" directed="false" shadow="true" shadowCol="163549" srcRow="3858" trgRow="5106" color="EX-pale-purple" />
    <link srcID="11579" trgID="13653" rel="rRr" directed="false" shadow="true" shadowCol="163550" srcRow="4272" trgRow="5106" color="EX-pale-magenta" />
    <link srcID="12920" trgID="13653" rel="rRr" directed="false" shadow="false" column="82911" shadowCol="163551" srcRow="5706" trgRow="5106" color="EX-pale-red-orange" />
    <link srcID="12380" trgID="11152" rel="rRr" directed="false" shadow="true" shadowCol="163552" srcRow="3177" trgRow="5107" color="EX-blue" />
    <link srcID="10808" trgID="11152" rel="rRr" directed="false" shadow="true" shadowCol="163553" srcRow="3581" trgRow="5107" color="EX-orange" />
    <link srcID="11165" trgID="11152" rel="rRr" directed="false" shadow="true" shadowCol="163554" srcRow="3732" trgRow="5107" color="EX-dark-cyan" />
    <link srcID="11152" trgID="10718" rel="rRr" directed="false" shadow="true" shadowCol="163555" srcRow="5107" trgRow="4489" color="EX-red" />
    <link srcID="11152" trgID="12476" rel="rRr" directed="false" shadow="true" shadowCol="163556" srcRow="5107" trgRow="4553" color="EX-dark-orange" />
    <link srcID="12265" trgID="13243" rel="rRr" directed="false" shadow="true" shadowCol="163557" srcRow="3265" trgRow="5108" color="EX-dark-gray-purple" />
    <link srcID="12824" trgID="13243" rel="rRr" directed="false" shadow="true" shadowCol="163558" srcRow="4432" trgRow="5108" color="EX-cyan" />
    <link srcID="10844" trgID="10851" rel="rRr" directed="false" shadow="true" shadowCol="163559" srcRow="3623" trgRow="5109" color="EX-yellow-orange" />
    <link srcID="11492" trgID="10851" rel="rRr" directed="false" shadow="true" shadowCol="163560" srcRow="4120" trgRow="5109" color="EX-pure-blue" />
    <link srcID="13236" trgID="11429" rel="rRr" directed="false" shadow="true" shadowCol="163561" srcRow="3254" trgRow="5110" color="EX-dark-yellow-green" />
    <link srcID="10971" trgID="11429" rel="rRr" directed="false" shadow="true" shadowCol="163562" srcRow="4220" trgRow="5110" color="EX-dark-magenta" />
    <link srcID="10785" trgID="11429" rel="rRr" directed="false" shadow="false" column="82912" shadowCol="163563" srcRow="5726" trgRow="5110" color="EX-dark-green" />
    <link srcID="12339" trgID="11428" rel="rRr" directed="false" shadow="true" shadowCol="163564" srcRow="5111" trgRow="3421" color="EX-blue-magenta" />
    <link srcID="12339" trgID="11110" rel="rRr" directed="false" shadow="false" column="82913" shadowCol="163565" srcRow="5111" trgRow="5703" color="EX-yellow-green" />
    <link srcID="11467" trgID="12290" rel="rRr" directed="false" shadow="true" shadowCol="163566" srcRow="5112" trgRow="4931" color="EX-magenta" />
    <link srcID="11467" trgID="13530" rel="rRr" directed="false" shadow="false" column="82914" shadowCol="163567" srcRow="5112" trgRow="5554" color="EX-green" />
    <link srcID="11241" trgID="10639" rel="rRr" directed="false" shadow="true" shadowCol="163568" srcRow="5113" trgRow="3172" color="EX-yellow" />
    <link srcID="12586" trgID="11241" rel="rRr" directed="false" shadow="true" shadowCol="163569" srcRow="3220" trgRow="5113" color="EX-purple" />
    <link srcID="11917" trgID="10611" rel="rRr" directed="false" shadow="true" shadowCol="163570" srcRow="3305" trgRow="5114" color="EX-dark-purple" />
    <link srcID="11531" trgID="10611" rel="rRr" directed="false" shadow="true" shadowCol="163571" srcRow="4085" trgRow="5114" color="EX-dark-red" />
    <link srcID="10611" trgID="12476" rel="rRr" directed="false" shadow="true" shadowCol="163572" srcRow="5114" trgRow="4553" color="EX-pale-green" />
    <link srcID="10611" trgID="11472" rel="rRr" directed="false" shadow="true" shadowCol="163573" srcRow="5114" trgRow="4930" color="EX-pale-blue" />
    <link srcID="10807" trgID="10633" rel="rRr" directed="false" shadow="true" shadowCol="163574" srcRow="5115" trgRow="4258" color="EX-dark-tan" />
    <link srcID="11492" trgID="11794" rel="rRr" directed="false" shadow="true" shadowCol="163575" srcRow="4120" trgRow="5116" color="EX-pale-blue-magenta" />
    <link srcID="12112" trgID="13941" rel="rRr" directed="false" shadow="true" shadowCol="163576" srcRow="4265" trgRow="5117" color="EX-pale-yellow orange" />
    <link srcID="13935" trgID="13941" rel="rRr" directed="false" shadow="false" column="82915" shadowCol="163577" srcRow="5174" trgRow="5117" color="EX-medium-magenta" />
    <link srcID="12886" trgID="13336" rel="rRr" directed="false" shadow="true" shadowCol="163578" srcRow="3345" trgRow="5118" color="EX-pale-red" />
    <link srcID="11225" trgID="13336" rel="rRr" directed="false" shadow="false" column="82916" shadowCol="163579" srcRow="5227" trgRow="5118" color="EX-pale-cyan" />
    <link srcID="11500" trgID="11951" rel="rRr" directed="false" shadow="true" shadowCol="163580" srcRow="4113" trgRow="5119" color="EX-pale-yellow-green" />
    <link srcID="13456" trgID="11951" rel="rRr" directed="false" shadow="true" shadowCol="163581" srcRow="4176" trgRow="5119" color="EX-pale-purple" />
    <link srcID="13270" trgID="12577" rel="rRr" directed="false" shadow="true" shadowCol="163582" srcRow="3947" trgRow="5120" color="EX-pale-magenta" />
    <link srcID="10917" trgID="12577" rel="rRr" directed="false" shadow="true" shadowCol="163583" srcRow="4064" trgRow="5120" color="EX-pale-red-orange" />
    <link srcID="12575" trgID="12577" rel="rRr" directed="false" shadow="true" shadowCol="163584" srcRow="4927" trgRow="5120" color="EX-blue" />
    <link srcID="12231" trgID="13906" rel="rRr" directed="false" shadow="true" shadowCol="163585" srcRow="5121" trgRow="3743" color="EX-orange" />
    <link srcID="12231" trgID="12233" rel="rRr" directed="false" shadow="true" shadowCol="163586" srcRow="5121" trgRow="4173" color="EX-dark-cyan" />
    <link srcID="12231" trgID="11279" rel="rRr" directed="false" shadow="false" column="82917" shadowCol="163587" srcRow="5121" trgRow="5208" color="EX-red" />
    <link srcID="12747" trgID="13947" rel="rRr" directed="false" shadow="true" shadowCol="163588" srcRow="5122" trgRow="4146" color="EX-dark-orange" />
    <link srcID="12747" trgID="13954" rel="rRr" directed="false" shadow="false" column="82918" shadowCol="163589" srcRow="5122" trgRow="5695" color="EX-dark-gray-purple" />
    <link srcID="12764" trgID="12554" rel="rRr" directed="false" shadow="true" shadowCol="163590" srcRow="5123" trgRow="3229" color="EX-cyan" />
    <link srcID="12764" trgID="12366" rel="rRr" directed="false" shadow="true" shadowCol="163591" srcRow="5123" trgRow="3924" color="EX-yellow-orange" />
    <link srcID="12764" trgID="11693" rel="rRr" directed="false" shadow="false" column="82919" shadowCol="163592" srcRow="5123" trgRow="5673" color="EX-pure-blue" />
    <link srcID="11232" trgID="12324" rel="rRr" directed="false" shadow="true" shadowCol="163593" srcRow="5124" trgRow="3701" color="EX-dark-yellow-green" />
    <link srcID="11232" trgID="13617" rel="rRr" directed="false" shadow="true" shadowCol="163594" srcRow="5124" trgRow="4256" color="EX-dark-magenta" />
    <link srcID="11550" trgID="11244" rel="rRr" directed="false" shadow="true" shadowCol="163595" srcRow="4043" trgRow="5125" color="EX-dark-green" />
    <link srcID="11244" trgID="12452" rel="rRr" directed="false" shadow="true" shadowCol="163596" srcRow="5125" trgRow="4269" color="EX-blue-magenta" />
    <link srcID="11244" trgID="11298" rel="rRr" directed="false" shadow="true" shadowCol="163597" srcRow="5125" trgRow="5018" color="EX-yellow-green" />
    <link srcID="11260" trgID="11164" rel="rRr" directed="false" shadow="true" shadowCol="163598" srcRow="5126" trgRow="3131" color="EX-magenta" />
    <link srcID="11260" trgID="12992" rel="rRr" directed="false" shadow="true" shadowCol="163599" srcRow="5126" trgRow="3718" color="EX-green" />
    <link srcID="11260" trgID="10669" rel="rRr" directed="false" shadow="true" shadowCol="163600" srcRow="5126" trgRow="4026" color="EX-yellow" />
    <link srcID="11341" trgID="11260" rel="rRr" directed="false" shadow="true" shadowCol="163601" srcRow="4466" trgRow="5126" color="EX-purple" />
    <link srcID="11134" trgID="11589" rel="rRr" directed="false" shadow="true" shadowCol="163602" srcRow="3188" trgRow="5127" color="EX-dark-purple" />
    <link srcID="11589" trgID="11903" rel="rRr" directed="false" shadow="false" column="82920" shadowCol="163603" srcRow="5127" trgRow="5445" color="EX-dark-red" />
    <link srcID="12281" trgID="12307" rel="rRr" directed="false" shadow="true" shadowCol="163604" srcRow="3545" trgRow="5128" color="EX-pale-green" />
    <link srcID="12307" trgID="13782" rel="rRr" directed="false" shadow="true" shadowCol="163605" srcRow="5128" trgRow="3661" color="EX-pale-blue" />
    <link srcID="11928" trgID="12307" rel="rRr" directed="false" shadow="true" shadowCol="163606" srcRow="3749" trgRow="5128" color="EX-dark-tan" />
    <link srcID="12970" trgID="12307" rel="rRr" directed="false" shadow="true" shadowCol="163607" srcRow="3825" trgRow="5128" color="EX-pale-blue-magenta" />
    <link srcID="12307" trgID="12450" rel="rRr" directed="false" shadow="true" shadowCol="163608" srcRow="5128" trgRow="4385" color="EX-pale-yellow orange" />
    <link srcID="12138" trgID="11116" rel="rRr" directed="false" shadow="true" shadowCol="163609" srcRow="5129" trgRow="3849" color="EX-medium-magenta" />
    <link srcID="12138" trgID="13486" rel="rRr" directed="false" shadow="true" shadowCol="163610" srcRow="5129" trgRow="4316" color="EX-pale-red" />
    <link srcID="11485" trgID="12138" rel="rRr" directed="false" shadow="false" column="82921" shadowCol="163611" srcRow="5772" trgRow="5129" color="EX-pale-cyan" />
    <link srcID="11324" trgID="12038" rel="rRr" directed="false" shadow="true" shadowCol="163612" srcRow="4069" trgRow="5130" color="EX-pale-yellow-green" />
    <link srcID="12848" trgID="12038" rel="rRr" directed="false" shadow="true" shadowCol="163613" srcRow="4081" trgRow="5130" color="EX-pale-purple" />
    <link srcID="11372" trgID="12038" rel="rRr" directed="false" shadow="true" shadowCol="163614" srcRow="4421" trgRow="5130" color="EX-pale-magenta" />
    <link srcID="11136" trgID="12038" rel="rRr" directed="false" shadow="true" shadowCol="163615" srcRow="5027" trgRow="5130" color="EX-pale-red-orange" />
    <link srcID="12038" trgID="13015" rel="rRr" directed="false" shadow="false" column="82922" shadowCol="163616" srcRow="5130" trgRow="5815" color="EX-blue" />
    <link srcID="11881" trgID="11907" rel="rRr" directed="false" shadow="true" shadowCol="163617" srcRow="4027" trgRow="5131" color="EX-orange" />
    <link srcID="11028" trgID="11907" rel="rRr" directed="false" shadow="true" shadowCol="163618" srcRow="4357" trgRow="5131" color="EX-dark-cyan" />
    <link srcID="11779" trgID="12471" rel="rRr" directed="false" shadow="true" shadowCol="163619" srcRow="3247" trgRow="5132" color="EX-red" />
    <link srcID="12134" trgID="12471" rel="rRr" directed="false" shadow="true" shadowCol="163620" srcRow="5065" trgRow="5132" color="EX-dark-orange" />
    <link srcID="11370" trgID="10791" rel="rRr" directed="false" shadow="true" shadowCol="163621" srcRow="4068" trgRow="5133" color="EX-dark-gray-purple" />
    <link srcID="13497" trgID="10791" rel="rRr" directed="false" shadow="false" column="82923" shadowCol="163622" srcRow="5380" trgRow="5133" color="EX-cyan" />
    <link srcID="12008" trgID="12580" rel="rRr" directed="false" shadow="true" shadowCol="163623" srcRow="3779" trgRow="5134" color="EX-yellow-orange" />
    <link srcID="10848" trgID="12580" rel="rRr" directed="false" shadow="true" shadowCol="163624" srcRow="3785" trgRow="5134" color="EX-pure-blue" />
    <link srcID="10855" trgID="12580" rel="rRr" directed="false" shadow="true" shadowCol="163625" srcRow="4131" trgRow="5134" color="EX-dark-yellow-green" />
    <link srcID="11820" trgID="10650" rel="rRr" directed="false" shadow="true" shadowCol="163626" srcRow="3741" trgRow="5135" color="EX-dark-magenta" />
    <link srcID="12055" trgID="10650" rel="rRr" directed="false" shadow="true" shadowCol="163627" srcRow="4611" trgRow="5135" color="EX-dark-green" />
    <link srcID="11023" trgID="10650" rel="rRr" directed="false" shadow="false" column="82924" shadowCol="163628" srcRow="5432" trgRow="5135" color="EX-blue-magenta" />
    <link srcID="11583" trgID="10704" rel="rRr" directed="false" shadow="true" shadowCol="163629" srcRow="5136" trgRow="4275" color="EX-yellow-green" />
    <link srcID="11583" trgID="10706" rel="rRr" directed="false" shadow="false" column="82925" shadowCol="163630" srcRow="5136" trgRow="5652" color="EX-magenta" />
    <link srcID="12331" trgID="12114" rel="rRr" directed="false" shadow="true" shadowCol="163631" srcRow="5137" trgRow="3133" color="EX-green" />
    <link srcID="12331" trgID="12338" rel="rRr" directed="false" shadow="true" shadowCol="163632" srcRow="5137" trgRow="4014" color="EX-yellow" />
    <link srcID="12331" trgID="12848" rel="rRr" directed="false" shadow="true" shadowCol="163633" srcRow="5137" trgRow="4081" color="EX-purple" />
    <link srcID="12331" trgID="10976" rel="rRr" directed="false" shadow="true" shadowCol="163634" srcRow="5137" trgRow="4961" color="EX-dark-purple" />
    <link srcID="12687" trgID="13840" rel="rRr" directed="false" shadow="true" shadowCol="163635" srcRow="5138" trgRow="4880" color="EX-dark-red" />
    <link srcID="12687" trgID="12979" rel="rRr" directed="false" shadow="false" column="82926" shadowCol="163636" srcRow="5138" trgRow="5433" color="EX-pale-green" />
    <link srcID="12696" trgID="13711" rel="rRr" directed="false" shadow="true" shadowCol="163637" srcRow="5139" trgRow="3786" color="EX-pale-blue" />
    <link srcID="12696" trgID="12140" rel="rRr" directed="false" shadow="true" shadowCol="163638" srcRow="5139" trgRow="3792" color="EX-dark-tan" />
    <link srcID="11550" trgID="12696" rel="rRr" directed="false" shadow="true" shadowCol="163639" srcRow="4043" trgRow="5139" color="EX-pale-blue-magenta" />
    <link srcID="11652" trgID="12696" rel="rRr" directed="false" shadow="true" shadowCol="163640" srcRow="4189" trgRow="5139" color="EX-pale-yellow orange" />
    <link srcID="12696" trgID="11678" rel="rRr" directed="false" shadow="true" shadowCol="163641" srcRow="5139" trgRow="5046" color="EX-medium-magenta" />
    <link srcID="11690" trgID="12613" rel="rRr" directed="false" shadow="true" shadowCol="163642" srcRow="5140" trgRow="3530" color="EX-pale-red" />
    <link srcID="11690" trgID="13231" rel="rRr" directed="false" shadow="true" shadowCol="163643" srcRow="5140" trgRow="4170" color="EX-pale-cyan" />
    <link srcID="12760" trgID="12260" rel="rRr" directed="false" shadow="true" shadowCol="163644" srcRow="5141" trgRow="3459" color="EX-pale-yellow-green" />
    <link srcID="12760" trgID="10613" rel="rRr" directed="false" shadow="true" shadowCol="163645" srcRow="5141" trgRow="4103" color="EX-pale-purple" />
    <link srcID="13045" trgID="13047" rel="rRr" directed="false" shadow="true" shadowCol="163646" srcRow="3583" trgRow="5142" color="EX-pale-magenta" />
    <link srcID="13047" trgID="12089" rel="rRr" directed="false" shadow="false" column="82927" shadowCol="163647" srcRow="5142" trgRow="5152" color="EX-pale-red-orange" />
    <link srcID="11206" trgID="11116" rel="rRr" directed="false" shadow="true" shadowCol="163648" srcRow="5143" trgRow="3849" color="EX-blue" />
    <link srcID="11206" trgID="13947" rel="rRr" directed="false" shadow="true" shadowCol="163649" srcRow="5143" trgRow="4146" color="EX-orange" />
    <link srcID="11449" trgID="12099" rel="rRr" directed="false" shadow="true" shadowCol="163650" srcRow="3196" trgRow="5144" color="EX-dark-cyan" />
    <link srcID="12626" trgID="12099" rel="rRr" directed="false" shadow="true" shadowCol="163651" srcRow="3591" trgRow="5144" color="EX-red" />
    <link srcID="12099" trgID="13361" rel="rRr" directed="false" shadow="true" shadowCol="163652" srcRow="5144" trgRow="4746" color="EX-dark-orange" />
    <link srcID="12358" trgID="10892" rel="rRr" directed="false" shadow="true" shadowCol="163653" srcRow="5145" trgRow="4702" color="EX-dark-gray-purple" />
    <link srcID="12358" trgID="13671" rel="rRr" directed="false" shadow="false" column="82928" shadowCol="163654" srcRow="5145" trgRow="5743" color="EX-cyan" />
    <link srcID="11275" trgID="13091" rel="rRr" directed="false" shadow="true" shadowCol="163655" srcRow="5146" trgRow="4721" color="EX-yellow-orange" />
    <link srcID="12292" trgID="11275" rel="rRr" directed="false" shadow="false" column="82929" shadowCol="163656" srcRow="5158" trgRow="5146" color="EX-pure-blue" />
    <link srcID="11917" trgID="11296" rel="rRr" directed="false" shadow="true" shadowCol="163657" srcRow="3305" trgRow="5147" color="EX-dark-yellow-green" />
    <link srcID="11296" trgID="12419" rel="rRr" directed="false" shadow="true" shadowCol="163658" srcRow="5147" trgRow="4469" color="EX-dark-magenta" />
    <link srcID="11296" trgID="11937" rel="rRr" directed="false" shadow="false" column="82930" shadowCol="163659" srcRow="5147" trgRow="5437" color="EX-dark-green" />
    <link srcID="11286" trgID="10798" rel="rRr" directed="false" shadow="true" shadowCol="163660" srcRow="4987" trgRow="5148" color="EX-blue-magenta" />
    <link srcID="10798" trgID="12895" rel="rRr" directed="false" shadow="false" column="82931" shadowCol="163661" srcRow="5148" trgRow="5731" color="EX-yellow-green" />
    <link srcID="11713" trgID="12901" rel="rRr" directed="false" shadow="true" shadowCol="163662" srcRow="5149" trgRow="3643" color="EX-magenta" />
    <link srcID="11713" trgID="12289" rel="rRr" directed="false" shadow="false" column="82932" shadowCol="163663" srcRow="5149" trgRow="5278" color="EX-green" />
    <link srcID="11713" trgID="13008" rel="rRr" directed="false" shadow="false" column="82933" shadowCol="163664" srcRow="5149" trgRow="5596" color="EX-yellow" />
    <link srcID="11713" trgID="11315" rel="rRr" directed="false" shadow="false" column="82934" shadowCol="163665" srcRow="5149" trgRow="5614" color="EX-purple" />
    <link srcID="13883" trgID="11713" rel="rRr" directed="false" shadow="false" column="82935" shadowCol="163666" srcRow="5625" trgRow="5149" color="EX-dark-purple" />
    <link srcID="12066" trgID="10836" rel="rRr" directed="false" shadow="true" shadowCol="163667" srcRow="3805" trgRow="5150" color="EX-dark-red" />
    <link srcID="13216" trgID="13056" rel="rRr" directed="false" shadow="true" shadowCol="163668" srcRow="5151" trgRow="4519" color="EX-pale-green" />
    <link srcID="11143" trgID="13216" rel="rRr" directed="false" shadow="false" column="82936" shadowCol="163669" srcRow="5535" trgRow="5151" color="EX-pale-blue" />
    <link srcID="11297" trgID="12089" rel="rRr" directed="false" shadow="true" shadowCol="163670" srcRow="4505" trgRow="5152" color="EX-dark-tan" />
    <link srcID="13047" trgID="12089" rel="rRr" directed="false" shadow="true" shadowCol="163671" srcRow="5142" trgRow="5152" color="EX-pale-blue-magenta" />
    <link srcID="13153" trgID="11095" rel="rRr" directed="false" shadow="true" shadowCol="163672" srcRow="3245" trgRow="5153" color="EX-pale-yellow orange" />
    <link srcID="12728" trgID="11095" rel="rRr" directed="false" shadow="true" shadowCol="163673" srcRow="3404" trgRow="5153" color="EX-medium-magenta" />
    <link srcID="12367" trgID="11095" rel="rRr" directed="false" shadow="true" shadowCol="163674" srcRow="3962" trgRow="5153" color="EX-pale-red" />
    <link srcID="11058" trgID="11095" rel="rRr" directed="false" shadow="true" shadowCol="163675" srcRow="5076" trgRow="5153" color="EX-pale-cyan" />
    <link srcID="11205" trgID="13924" rel="rRr" directed="false" shadow="true" shadowCol="163676" srcRow="3379" trgRow="5154" color="EX-pale-yellow-green" />
    <link srcID="11360" trgID="13924" rel="rRr" directed="false" shadow="true" shadowCol="163677" srcRow="3632" trgRow="5154" color="EX-pale-purple" />
    <link srcID="11797" trgID="13924" rel="rRr" directed="false" shadow="true" shadowCol="163678" srcRow="4140" trgRow="5154" color="EX-pale-magenta" />
    <link srcID="13612" trgID="13924" rel="rRr" directed="false" shadow="false" column="82937" shadowCol="163679" srcRow="5257" trgRow="5154" color="EX-pale-red-orange" />
    <link srcID="11469" trgID="12492" rel="rRr" directed="false" shadow="true" shadowCol="163680" srcRow="4126" trgRow="5155" color="EX-blue" />
    <link srcID="11770" trgID="12492" rel="rRr" directed="false" shadow="true" shadowCol="163681" srcRow="4434" trgRow="5155" color="EX-orange" />
    <link srcID="13136" trgID="11461" rel="rRr" directed="false" shadow="false" column="82938" shadowCol="163682" srcRow="5425" trgRow="5156" color="EX-dark-cyan" />
    <link srcID="11842" trgID="11843" rel="rRr" directed="false" shadow="true" shadowCol="163683" srcRow="5157" trgRow="4654" color="EX-red" />
    <link srcID="11842" trgID="11844" rel="rRr" directed="false" shadow="true" shadowCol="163684" srcRow="5157" trgRow="4948" color="EX-dark-orange" />
    <link srcID="11134" trgID="12292" rel="rRr" directed="false" shadow="true" shadowCol="163685" srcRow="3188" trgRow="5158" color="EX-dark-gray-purple" />
    <link srcID="12292" trgID="11275" rel="rRr" directed="false" shadow="true" shadowCol="163686" srcRow="5158" trgRow="5146" color="EX-cyan" />
    <link srcID="12723" trgID="11167" rel="rRr" directed="false" shadow="true" shadowCol="163687" srcRow="5159" trgRow="4310" color="EX-yellow-orange" />
    <link srcID="12723" trgID="11758" rel="rRr" directed="false" shadow="true" shadowCol="163688" srcRow="5159" trgRow="4579" color="EX-pure-blue" />
    <link srcID="12723" trgID="13630" rel="rRr" directed="false" shadow="true" shadowCol="163689" srcRow="5159" trgRow="4991" color="EX-dark-yellow-green" />
    <link srcID="11157" trgID="12723" rel="rRr" directed="false" shadow="false" column="82939" shadowCol="163690" srcRow="5251" trgRow="5159" color="EX-dark-magenta" />
    <link srcID="12726" trgID="11512" rel="rRr" directed="false" shadow="true" shadowCol="163691" srcRow="5160" trgRow="4178" color="EX-dark-green" />
    <link srcID="12726" trgID="12879" rel="rRr" directed="false" shadow="true" shadowCol="163692" srcRow="5160" trgRow="4901" color="EX-blue-magenta" />
    <link srcID="13900" trgID="12308" rel="rRr" directed="false" shadow="true" shadowCol="163693" srcRow="3470" trgRow="5161" color="EX-yellow-green" />
    <link srcID="11862" trgID="12308" rel="rRr" directed="false" shadow="true" shadowCol="163694" srcRow="3644" trgRow="5161" color="EX-magenta" />
    <link srcID="12023" trgID="13782" rel="rRr" directed="false" shadow="true" shadowCol="163695" srcRow="5162" trgRow="3661" color="EX-green" />
    <link srcID="11209" trgID="11999" rel="rRr" directed="false" shadow="true" shadowCol="163696" srcRow="5163" trgRow="3184" color="EX-yellow" />
    <link srcID="11209" trgID="11131" rel="rRr" directed="false" shadow="true" shadowCol="163697" srcRow="5163" trgRow="3234" color="EX-purple" />
    <link srcID="12237" trgID="11209" rel="rRr" directed="false" shadow="true" shadowCol="163698" srcRow="4496" trgRow="5163" color="EX-dark-purple" />
    <link srcID="11223" trgID="12684" rel="rRr" directed="false" shadow="true" shadowCol="163699" srcRow="5164" trgRow="4904" color="EX-dark-red" />
    <link srcID="11248" trgID="13410" rel="rRr" directed="false" shadow="true" shadowCol="163700" srcRow="5165" trgRow="3739" color="EX-pale-green" />
    <link srcID="13550" trgID="11975" rel="rRr" directed="false" shadow="true" shadowCol="163701" srcRow="5166" trgRow="3642" color="EX-pale-blue" />
    <link srcID="11200" trgID="13550" rel="rRr" directed="false" shadow="false" column="82940" shadowCol="163702" srcRow="5461" trgRow="5166" color="EX-dark-tan" />
    <link srcID="11934" trgID="13612" rel="rRr" directed="false" shadow="false" column="82941" shadowCol="163703" srcRow="5167" trgRow="5257" color="EX-pale-blue-magenta" />
    <link srcID="11934" trgID="11073" rel="rRr" directed="false" shadow="false" column="82942" shadowCol="163704" srcRow="5167" trgRow="5421" color="EX-pale-yellow orange" />
    <link srcID="11934" trgID="12090" rel="rRr" directed="false" shadow="false" column="82943" shadowCol="163705" srcRow="5167" trgRow="5566" color="EX-medium-magenta" />
    <link srcID="10832" trgID="14030" rel="rRr" directed="false" shadow="true" shadowCol="163706" srcRow="3210" trgRow="5168" color="EX-pale-red" />
    <link srcID="11529" trgID="14030" rel="rRr" directed="false" shadow="true" shadowCol="163707" srcRow="3226" trgRow="5168" color="EX-pale-cyan" />
    <link srcID="11544" trgID="14030" rel="rRr" directed="false" shadow="true" shadowCol="163708" srcRow="3228" trgRow="5168" color="EX-pale-yellow-green" />
    <link srcID="10613" trgID="14030" rel="rRr" directed="false" shadow="true" shadowCol="163709" srcRow="4103" trgRow="5168" color="EX-pale-purple" />
    <link srcID="14030" trgID="11126" rel="rRr" directed="false" shadow="true" shadowCol="163710" srcRow="5168" trgRow="4920" color="EX-pale-magenta" />
    <link srcID="12174" trgID="11796" rel="rRr" directed="false" shadow="true" shadowCol="163711" srcRow="5169" trgRow="3193" color="EX-pale-red-orange" />
    <link srcID="12174" trgID="14026" rel="rRr" directed="false" shadow="true" shadowCol="163712" srcRow="5169" trgRow="3286" color="EX-blue" />
    <link srcID="13998" trgID="12174" rel="rRr" directed="false" shadow="true" shadowCol="163713" srcRow="4933" trgRow="5169" color="EX-orange" />
    <link srcID="11453" trgID="12170" rel="rRr" directed="false" shadow="true" shadowCol="163714" srcRow="3225" trgRow="5170" color="EX-dark-cyan" />
    <link srcID="12170" trgID="12645" rel="rRr" directed="false" shadow="true" shadowCol="163715" srcRow="5170" trgRow="4387" color="EX-red" />
    <link srcID="13399" trgID="12027" rel="rRr" directed="false" shadow="true" shadowCol="163716" srcRow="3156" trgRow="5171" color="EX-dark-orange" />
    <link srcID="12820" trgID="12027" rel="rRr" directed="false" shadow="true" shadowCol="163717" srcRow="4989" trgRow="5171" color="EX-dark-gray-purple" />
    <link srcID="11187" trgID="11445" rel="rRr" directed="false" shadow="true" shadowCol="163718" srcRow="3855" trgRow="5172" color="EX-cyan" />
    <link srcID="11837" trgID="11853" rel="rRr" directed="false" shadow="true" shadowCol="163719" srcRow="5173" trgRow="4198" color="EX-yellow-orange" />
    <link srcID="13935" trgID="13940" rel="rRr" directed="false" shadow="true" shadowCol="163720" srcRow="5174" trgRow="3858" color="EX-pure-blue" />
    <link srcID="13935" trgID="13939" rel="rRr" directed="false" shadow="true" shadowCol="163721" srcRow="5174" trgRow="4508" color="EX-dark-yellow-green" />
    <link srcID="13935" trgID="13941" rel="rRr" directed="false" shadow="true" shadowCol="163722" srcRow="5174" trgRow="5117" color="EX-dark-magenta" />
    <link srcID="13935" trgID="13937" rel="rRr" directed="false" shadow="false" column="82944" shadowCol="163723" srcRow="5174" trgRow="5394" color="EX-dark-green" />
    <link srcID="12695" trgID="11099" rel="rRr" directed="false" shadow="true" shadowCol="163724" srcRow="5175" trgRow="4967" color="EX-blue-magenta" />
    <link srcID="12719" trgID="13921" rel="rRr" directed="false" shadow="true" shadowCol="163725" srcRow="5176" trgRow="3154" color="EX-yellow-green" />
    <link srcID="12719" trgID="13277" rel="rRr" directed="false" shadow="true" shadowCol="163726" srcRow="5176" trgRow="3181" color="EX-magenta" />
    <link srcID="12719" trgID="10628" rel="rRr" directed="false" shadow="true" shadowCol="163727" srcRow="5176" trgRow="3893" color="EX-green" />
    <link srcID="12745" trgID="13056" rel="rRr" directed="false" shadow="true" shadowCol="163728" srcRow="5177" trgRow="4519" color="EX-yellow" />
    <link srcID="11213" trgID="13358" rel="rRr" directed="false" shadow="true" shadowCol="163729" srcRow="5178" trgRow="4780" color="EX-purple" />
    <link srcID="11233" trgID="11143" rel="rRr" directed="false" shadow="false" column="82945" shadowCol="163730" srcRow="5179" trgRow="5535" color="EX-dark-purple" />
    <link srcID="10924" trgID="11291" rel="rRr" directed="false" shadow="false" column="82946" shadowCol="163731" srcRow="5645" trgRow="5180" color="EX-dark-red" />
    <link srcID="13890" trgID="13056" rel="rRr" directed="false" shadow="true" shadowCol="163732" srcRow="5181" trgRow="4519" color="EX-pale-green" />
    <link srcID="12367" trgID="13471" rel="rRr" directed="false" shadow="true" shadowCol="163733" srcRow="3962" trgRow="5182" color="EX-pale-blue" />
    <link srcID="13983" trgID="13471" rel="rRr" directed="false" shadow="true" shadowCol="163734" srcRow="3966" trgRow="5182" color="EX-dark-tan" />
    <link srcID="11319" trgID="11474" rel="rRr" directed="false" shadow="true" shadowCol="163735" srcRow="5183" trgRow="3544" color="EX-pale-blue-magenta" />
    <link srcID="11319" trgID="13486" rel="rRr" directed="false" shadow="true" shadowCol="163736" srcRow="5183" trgRow="4316" color="EX-pale-yellow orange" />
    <link srcID="11922" trgID="11402" rel="rRr" directed="false" shadow="true" shadowCol="163737" srcRow="3851" trgRow="5184" color="EX-medium-magenta" />
    <link srcID="11380" trgID="11402" rel="rRr" directed="false" shadow="false" column="82947" shadowCol="163738" srcRow="5254" trgRow="5184" color="EX-pale-red" />
    <link srcID="10591" trgID="12268" rel="rRr" directed="false" shadow="true" shadowCol="163739" srcRow="4086" trgRow="5185" color="EX-pale-cyan" />
    <link srcID="12268" trgID="11800" rel="rRr" directed="false" shadow="false" column="82948" shadowCol="163740" srcRow="5185" trgRow="5325" color="EX-pale-yellow-green" />
    <link srcID="12067" trgID="12268" rel="rRr" directed="false" shadow="false" column="82949" shadowCol="163741" srcRow="5327" trgRow="5185" color="EX-pale-purple" />
    <link srcID="12916" trgID="11889" rel="rRr" directed="false" shadow="true" shadowCol="163742" srcRow="5186" trgRow="3155" color="EX-pale-magenta" />
    <link srcID="12916" trgID="12118" rel="rRr" directed="false" shadow="true" shadowCol="163743" srcRow="5186" trgRow="4438" color="EX-pale-red-orange" />
    <link srcID="12938" trgID="11765" rel="rRr" directed="false" shadow="true" shadowCol="163744" srcRow="5187" trgRow="3180" color="EX-blue" />
    <link srcID="11988" trgID="12938" rel="rRr" directed="false" shadow="true" shadowCol="163745" srcRow="3250" trgRow="5187" color="EX-orange" />
    <link srcID="12279" trgID="11752" rel="rRr" directed="false" shadow="true" shadowCol="163746" srcRow="3270" trgRow="5188" color="EX-dark-cyan" />
    <link srcID="11752" trgID="11969" rel="rRr" directed="false" shadow="false" column="82950" shadowCol="163747" srcRow="5188" trgRow="5334" color="EX-red" />
    <link srcID="12093" trgID="11576" rel="rRr" directed="false" shadow="true" shadowCol="163748" srcRow="5189" trgRow="4882" color="EX-dark-orange" />
    <link srcID="13339" trgID="13575" rel="rRr" directed="false" shadow="true" shadowCol="163749" srcRow="5190" trgRow="3350" color="EX-dark-gray-purple" />
    <link srcID="10779" trgID="12120" rel="rRr" directed="false" shadow="true" shadowCol="163750" srcRow="3723" trgRow="5191" color="EX-cyan" />
    <link srcID="11873" trgID="11870" rel="rRr" directed="false" shadow="true" shadowCol="163751" srcRow="3138" trgRow="5192" color="EX-yellow-orange" />
    <link srcID="11641" trgID="11870" rel="rRr" directed="false" shadow="true" shadowCol="163752" srcRow="3469" trgRow="5192" color="EX-pure-blue" />
    <link srcID="12324" trgID="11870" rel="rRr" directed="false" shadow="true" shadowCol="163753" srcRow="3701" trgRow="5192" color="EX-dark-yellow-green" />
    <link srcID="12232" trgID="11076" rel="rRr" directed="false" shadow="false" column="82951" shadowCol="163754" srcRow="5537" trgRow="5193" color="EX-dark-magenta" />
    <link srcID="13568" trgID="11076" rel="rRr" directed="false" shadow="false" column="82952" shadowCol="163755" srcRow="5567" trgRow="5193" color="EX-dark-green" />
    <link srcID="12164" trgID="13790" rel="rRr" directed="false" shadow="true" shadowCol="163756" srcRow="5194" trgRow="4153" color="EX-blue-magenta" />
    <link srcID="13327" trgID="10958" rel="rRr" directed="false" shadow="true" shadowCol="163757" srcRow="4306" trgRow="5195" color="EX-yellow-green" />
    <link srcID="13997" trgID="10958" rel="rRr" directed="false" shadow="true" shadowCol="163758" srcRow="4492" trgRow="5195" color="EX-magenta" />
    <link srcID="11109" trgID="10958" rel="rRr" directed="false" shadow="true" shadowCol="163759" srcRow="4903" trgRow="5195" color="EX-green" />
    <link srcID="13145" trgID="11106" rel="rRr" directed="false" shadow="true" shadowCol="163760" srcRow="3393" trgRow="5196" color="EX-yellow" />
    <link srcID="13599" trgID="11106" rel="rRr" directed="false" shadow="false" column="82953" shadowCol="163761" srcRow="5570" trgRow="5196" color="EX-purple" />
    <link srcID="12009" trgID="12493" rel="rRr" directed="false" shadow="true" shadowCol="163762" srcRow="3331" trgRow="5197" color="EX-dark-purple" />
    <link srcID="11873" trgID="11882" rel="rRr" directed="false" shadow="true" shadowCol="163763" srcRow="3138" trgRow="5198" color="EX-dark-red" />
    <link srcID="11343" trgID="11882" rel="rRr" directed="false" shadow="true" shadowCol="163764" srcRow="3143" trgRow="5198" color="EX-pale-green" />
    <link srcID="11305" trgID="11882" rel="rRr" directed="false" shadow="true" shadowCol="163765" srcRow="4158" trgRow="5198" color="EX-pale-blue" />
    <link srcID="12533" trgID="13242" rel="rRr" directed="false" shadow="true" shadowCol="163766" srcRow="5199" trgRow="3896" color="EX-dark-tan" />
    <link srcID="12329" trgID="12533" rel="rRr" directed="false" shadow="true" shadowCol="163767" srcRow="5096" trgRow="5199" color="EX-pale-blue-magenta" />
    <link srcID="13144" trgID="12531" rel="rRr" directed="false" shadow="true" shadowCol="163768" srcRow="3135" trgRow="5200" color="EX-pale-yellow orange" />
    <link srcID="12436" trgID="12531" rel="rRr" directed="false" shadow="true" shadowCol="163769" srcRow="4444" trgRow="5200" color="EX-medium-magenta" />
    <link srcID="13589" trgID="11433" rel="rRr" directed="false" shadow="true" shadowCol="163770" srcRow="3445" trgRow="5201" color="EX-pale-red" />
    <link srcID="13487" trgID="13259" rel="rRr" directed="false" shadow="true" shadowCol="163771" srcRow="4535" trgRow="5202" color="EX-pale-cyan" />
    <link srcID="11143" trgID="13259" rel="rRr" directed="false" shadow="false" column="82954" shadowCol="163772" srcRow="5535" trgRow="5202" color="EX-pale-yellow-green" />
    <link srcID="13100" trgID="12571" rel="rRr" directed="false" shadow="true" shadowCol="163773" srcRow="3260" trgRow="5203" color="EX-pale-purple" />
    <link srcID="11915" trgID="12571" rel="rRr" directed="false" shadow="false" column="82955" shadowCol="163774" srcRow="5594" trgRow="5203" color="EX-pale-magenta" />
    <link srcID="12294" trgID="11770" rel="rRr" directed="false" shadow="true" shadowCol="163775" srcRow="5204" trgRow="4434" color="EX-pale-red-orange" />
    <link srcID="12294" trgID="11920" rel="rRr" directed="false" shadow="true" shadowCol="163776" srcRow="5204" trgRow="5026" color="EX-blue" />
    <link srcID="12294" trgID="13360" rel="rRr" directed="false" shadow="false" column="82956" shadowCol="163777" srcRow="5204" trgRow="5715" color="EX-orange" />
    <link srcID="10740" trgID="12127" rel="rRr" directed="false" shadow="true" shadowCol="163778" srcRow="5205" trgRow="3190" color="EX-dark-cyan" />
    <link srcID="10716" trgID="10740" rel="rRr" directed="false" shadow="true" shadowCol="163779" srcRow="4598" trgRow="5205" color="EX-red" />
    <link srcID="11814" trgID="10741" rel="rRr" directed="false" shadow="true" shadowCol="163780" srcRow="4348" trgRow="5206" color="EX-dark-orange" />
    <link srcID="10741" trgID="11179" rel="rRr" directed="false" shadow="false" column="82957" shadowCol="163781" srcRow="5206" trgRow="5403" color="EX-dark-gray-purple" />
    <link srcID="11254" trgID="11195" rel="rRr" directed="false" shadow="true" shadowCol="163782" srcRow="5207" trgRow="3389" color="EX-cyan" />
    <link srcID="14015" trgID="11254" rel="rRr" directed="false" shadow="true" shadowCol="163783" srcRow="4418" trgRow="5207" color="EX-yellow-orange" />
    <link srcID="13906" trgID="11279" rel="rRr" directed="false" shadow="true" shadowCol="163784" srcRow="3743" trgRow="5208" color="EX-pure-blue" />
    <link srcID="12231" trgID="11279" rel="rRr" directed="false" shadow="true" shadowCol="163785" srcRow="5121" trgRow="5208" color="EX-dark-yellow-green" />
    <link srcID="11316" trgID="11676" rel="rRr" directed="false" shadow="true" shadowCol="163786" srcRow="3491" trgRow="5209" color="EX-dark-magenta" />
    <link srcID="11148" trgID="11710" rel="rRr" directed="false" shadow="true" shadowCol="163787" srcRow="3346" trgRow="5210" color="EX-dark-green" />
    <link srcID="11667" trgID="11710" rel="rRr" directed="false" shadow="true" shadowCol="163788" srcRow="4495" trgRow="5210" color="EX-blue-magenta" />
    <link srcID="11157" trgID="11710" rel="rRr" directed="false" shadow="false" column="82958" shadowCol="163789" srcRow="5251" trgRow="5210" color="EX-yellow-green" />
    <link srcID="11761" trgID="11022" rel="rRr" directed="false" shadow="true" shadowCol="163790" srcRow="5211" trgRow="4437" color="EX-magenta" />
    <link srcID="11761" trgID="11135" rel="rRr" directed="false" shadow="true" shadowCol="163791" srcRow="5211" trgRow="4676" color="EX-green" />
    <link srcID="11229" trgID="12057" rel="rRr" directed="false" shadow="true" shadowCol="163792" srcRow="3876" trgRow="5212" color="EX-yellow" />
    <link srcID="12789" trgID="12057" rel="rRr" directed="false" shadow="true" shadowCol="163793" srcRow="4468" trgRow="5212" color="EX-purple" />
    <link srcID="13872" trgID="11151" rel="rRr" directed="false" shadow="true" shadowCol="163794" srcRow="3699" trgRow="5213" color="EX-dark-purple" />
    <link srcID="11681" trgID="12537" rel="rRr" directed="false" shadow="true" shadowCol="163795" srcRow="3782" trgRow="5214" color="EX-dark-red" />
    <link srcID="12651" trgID="12537" rel="rRr" directed="false" shadow="false" column="82959" shadowCol="163796" srcRow="5704" trgRow="5214" color="EX-pale-green" />
    <link srcID="11629" trgID="12795" rel="rRr" directed="false" shadow="true" shadowCol="163797" srcRow="5215" trgRow="3281" color="EX-pale-blue" />
    <link srcID="11553" trgID="13652" rel="rRr" directed="false" shadow="true" shadowCol="163798" srcRow="5216" trgRow="3390" color="EX-dark-tan" />
    <link srcID="12678" trgID="13477" rel="rRr" directed="false" shadow="true" shadowCol="163799" srcRow="5217" trgRow="3487" color="EX-pale-blue-magenta" />
    <link srcID="12817" trgID="12143" rel="rRr" directed="false" shadow="false" column="82960" shadowCol="163800" srcRow="5218" trgRow="5338" color="EX-pale-yellow orange" />
    <link srcID="10796" trgID="11731" rel="rRr" directed="false" shadow="true" shadowCol="163801" srcRow="3579" trgRow="5219" color="EX-medium-magenta" />
    <link srcID="10832" trgID="11790" rel="rRr" directed="false" shadow="true" shadowCol="163802" srcRow="3210" trgRow="5220" color="EX-pale-red" />
    <link srcID="12086" trgID="11116" rel="rRr" directed="false" shadow="true" shadowCol="163803" srcRow="5221" trgRow="3849" color="EX-pale-cyan" />
    <link srcID="12086" trgID="10614" rel="rRr" directed="false" shadow="true" shadowCol="163804" srcRow="5221" trgRow="4522" color="EX-pale-yellow-green" />
    <link srcID="12428" trgID="12086" rel="rRr" directed="false" shadow="true" shadowCol="163805" srcRow="4618" trgRow="5221" color="EX-pale-purple" />
    <link srcID="10726" trgID="12110" rel="rRr" directed="false" shadow="true" shadowCol="163806" srcRow="3164" trgRow="5222" color="EX-pale-magenta" />
    <link srcID="11007" trgID="12110" rel="rRr" directed="false" shadow="true" shadowCol="163807" srcRow="3244" trgRow="5222" color="EX-pale-red-orange" />
    <link srcID="11192" trgID="12110" rel="rRr" directed="false" shadow="true" shadowCol="163808" srcRow="4289" trgRow="5222" color="EX-blue" />
    <link srcID="12494" trgID="12432" rel="rRr" directed="false" shadow="true" shadowCol="163809" srcRow="4951" trgRow="5223" color="EX-orange" />
    <link srcID="12328" trgID="10621" rel="rRr" directed="false" shadow="true" shadowCol="163810" srcRow="5224" trgRow="3481" color="EX-dark-cyan" />
    <link srcID="12328" trgID="11146" rel="rRr" directed="false" shadow="true" shadowCol="163811" srcRow="5224" trgRow="4021" color="EX-red" />
    <link srcID="12243" trgID="11844" rel="rRr" directed="false" shadow="true" shadowCol="163812" srcRow="5225" trgRow="4948" color="EX-dark-orange" />
    <link srcID="12835" trgID="13257" rel="rRr" directed="false" shadow="true" shadowCol="163813" srcRow="5226" trgRow="3811" color="EX-dark-gray-purple" />
    <link srcID="12835" trgID="11655" rel="rRr" directed="false" shadow="true" shadowCol="163814" srcRow="5226" trgRow="4149" color="EX-cyan" />
    <link srcID="12835" trgID="11599" rel="rRr" directed="false" shadow="true" shadowCol="163815" srcRow="5226" trgRow="4283" color="EX-yellow-orange" />
    <link srcID="11225" trgID="10829" rel="rRr" directed="false" shadow="true" shadowCol="163816" srcRow="5227" trgRow="4953" color="EX-pure-blue" />
    <link srcID="11225" trgID="13336" rel="rRr" directed="false" shadow="true" shadowCol="163817" srcRow="5227" trgRow="5118" color="EX-dark-yellow-green" />
    <link srcID="11357" trgID="12157" rel="rRr" directed="false" shadow="true" shadowCol="163818" srcRow="3267" trgRow="5228" color="EX-dark-magenta" />
    <link srcID="12232" trgID="11082" rel="rRr" directed="false" shadow="false" column="82961" shadowCol="163819" srcRow="5537" trgRow="5229" color="EX-dark-green" />
    <link srcID="13568" trgID="11082" rel="rRr" directed="false" shadow="false" column="82962" shadowCol="163820" srcRow="5567" trgRow="5229" color="EX-blue-magenta" />
    <link srcID="13198" trgID="12448" rel="rRr" directed="false" shadow="true" shadowCol="163821" srcRow="4890" trgRow="5230" color="EX-yellow-green" />
    <link srcID="11888" trgID="12523" rel="rRr" directed="false" shadow="true" shadowCol="163822" srcRow="4122" trgRow="5231" color="EX-magenta" />
    <link srcID="13157" trgID="13156" rel="rRr" directed="false" shadow="true" shadowCol="163823" srcRow="5232" trgRow="3490" color="EX-green" />
    <link srcID="12701" trgID="13192" rel="rRr" directed="false" shadow="true" shadowCol="163824" srcRow="5233" trgRow="3903" color="EX-yellow" />
    <link srcID="11525" trgID="11290" rel="rRr" directed="false" shadow="true" shadowCol="163825" srcRow="4102" trgRow="5234" color="EX-purple" />
    <link srcID="11774" trgID="13805" rel="rRr" directed="false" shadow="false" column="82963" shadowCol="163826" srcRow="5235" trgRow="5646" color="EX-dark-purple" />
    <link srcID="12152" trgID="13788" rel="rRr" directed="false" shadow="true" shadowCol="163827" srcRow="5236" trgRow="3582" color="EX-dark-red" />
    <link srcID="12160" trgID="13952" rel="rRr" directed="false" shadow="true" shadowCol="163828" srcRow="5237" trgRow="3237" color="EX-pale-green" />
    <link srcID="12176" trgID="11801" rel="rRr" directed="false" shadow="true" shadowCol="163829" srcRow="5238" trgRow="3227" color="EX-pale-blue" />
    <link srcID="11717" trgID="12481" rel="rRr" directed="false" shadow="false" column="82964" shadowCol="163830" srcRow="5671" trgRow="5239" color="EX-dark-tan" />
    <link srcID="12245" trgID="12512" rel="rRr" directed="false" shadow="true" shadowCol="163831" srcRow="4978" trgRow="5240" color="EX-pale-blue-magenta" />
    <link srcID="12736" trgID="13083" rel="rRr" directed="false" shadow="true" shadowCol="163832" srcRow="5241" trgRow="3301" color="EX-pale-yellow orange" />
    <link srcID="11669" trgID="12736" rel="rRr" directed="false" shadow="true" shadowCol="163833" srcRow="3338" trgRow="5241" color="EX-medium-magenta" />
    <link srcID="12736" trgID="12653" rel="rRr" directed="false" shadow="true" shadowCol="163834" srcRow="5241" trgRow="3592" color="EX-pale-red" />
    <link srcID="12736" trgID="13486" rel="rRr" directed="false" shadow="true" shadowCol="163835" srcRow="5241" trgRow="4316" color="EX-pale-cyan" />
    <link srcID="12335" trgID="12736" rel="rRr" directed="false" shadow="true" shadowCol="163836" srcRow="4326" trgRow="5241" color="EX-pale-yellow-green" />
    <link srcID="12736" trgID="10990" rel="rRr" directed="false" shadow="true" shadowCol="163837" srcRow="5241" trgRow="4439" color="EX-pale-purple" />
    <link srcID="12736" trgID="11017" rel="rRr" directed="false" shadow="true" shadowCol="163838" srcRow="5241" trgRow="4884" color="EX-pale-magenta" />
    <link srcID="12736" trgID="13198" rel="rRr" directed="false" shadow="true" shadowCol="163839" srcRow="5241" trgRow="4890" color="EX-pale-red-orange" />
    <link srcID="12736" trgID="12650" rel="rRr" directed="false" shadow="true" shadowCol="163840" srcRow="5241" trgRow="4944" color="EX-blue" />
    <link srcID="12736" trgID="13867" rel="rRr" directed="false" shadow="true" shadowCol="163841" srcRow="5241" trgRow="4981" color="EX-orange" />
    <link srcID="12736" trgID="12763" rel="rRr" directed="false" shadow="false" column="82965" shadowCol="163842" srcRow="5241" trgRow="5242" color="EX-dark-cyan" />
    <link srcID="12736" trgID="12466" rel="rRr" directed="false" shadow="false" column="82966" shadowCol="163843" srcRow="5241" trgRow="5243" color="EX-red" />
    <link srcID="12736" trgID="13922" rel="rRr" directed="false" shadow="false" column="82967" shadowCol="163844" srcRow="5241" trgRow="5275" color="EX-dark-orange" />
    <link srcID="12736" trgID="11237" rel="rRr" directed="false" shadow="false" column="82968" shadowCol="163845" srcRow="5241" trgRow="5426" color="EX-dark-gray-purple" />
    <link srcID="12763" trgID="11130" rel="rRr" directed="false" shadow="true" shadowCol="163846" srcRow="5242" trgRow="3214" color="EX-cyan" />
    <link srcID="12763" trgID="12653" rel="rRr" directed="false" shadow="true" shadowCol="163847" srcRow="5242" trgRow="3592" color="EX-yellow-orange" />
    <link srcID="12763" trgID="12650" rel="rRr" directed="false" shadow="true" shadowCol="163848" srcRow="5242" trgRow="4944" color="EX-pure-blue" />
    <link srcID="12736" trgID="12763" rel="rRr" directed="false" shadow="true" shadowCol="163849" srcRow="5241" trgRow="5242" color="EX-dark-yellow-green" />
    <link srcID="12466" trgID="10990" rel="rRr" directed="false" shadow="true" shadowCol="163850" srcRow="5243" trgRow="4439" color="EX-dark-magenta" />
    <link srcID="13959" trgID="12466" rel="rRr" directed="false" shadow="true" shadowCol="163851" srcRow="4697" trgRow="5243" color="EX-dark-green" />
    <link srcID="12494" trgID="12466" rel="rRr" directed="false" shadow="true" shadowCol="163852" srcRow="4951" trgRow="5243" color="EX-blue-magenta" />
    <link srcID="12736" trgID="12466" rel="rRr" directed="false" shadow="true" shadowCol="163853" srcRow="5241" trgRow="5243" color="EX-yellow-green" />
    <link srcID="11569" trgID="12511" rel="rRr" directed="false" shadow="true" shadowCol="163854" srcRow="3702" trgRow="5244" color="EX-magenta" />
    <link srcID="13486" trgID="12511" rel="rRr" directed="false" shadow="true" shadowCol="163855" srcRow="4316" trgRow="5244" color="EX-green" />
    <link srcID="11530" trgID="12511" rel="rRr" directed="false" shadow="false" column="82969" shadowCol="163856" srcRow="5372" trgRow="5244" color="EX-yellow" />
    <link srcID="11562" trgID="13486" rel="rRr" directed="false" shadow="true" shadowCol="163857" srcRow="5245" trgRow="4316" color="EX-purple" />
    <link srcID="11622" trgID="13655" rel="rRr" directed="false" shadow="true" shadowCol="163858" srcRow="3238" trgRow="5246" color="EX-dark-purple" />
    <link srcID="10777" trgID="13655" rel="rRr" directed="false" shadow="true" shadowCol="163859" srcRow="4263" trgRow="5246" color="EX-dark-red" />
    <link srcID="13486" trgID="12971" rel="rRr" directed="false" shadow="true" shadowCol="163860" srcRow="4316" trgRow="5247" color="EX-pale-green" />
    <link srcID="13496" trgID="12971" rel="rRr" directed="false" shadow="false" column="82970" shadowCol="163861" srcRow="5808" trgRow="5247" color="EX-pale-blue" />
    <link srcID="11340" trgID="14013" rel="rRr" directed="false" shadow="true" shadowCol="163862" srcRow="3272" trgRow="5248" color="EX-dark-tan" />
    <link srcID="10687" trgID="14013" rel="rRr" directed="false" shadow="true" shadowCol="163863" srcRow="3513" trgRow="5248" color="EX-pale-blue-magenta" />
    <link srcID="11259" trgID="14013" rel="rRr" directed="false" shadow="true" shadowCol="163864" srcRow="3619" trgRow="5248" color="EX-pale-yellow orange" />
    <link srcID="12378" trgID="14013" rel="rRr" directed="false" shadow="true" shadowCol="163865" srcRow="3845" trgRow="5248" color="EX-medium-magenta" />
    <link srcID="14013" trgID="13270" rel="rRr" directed="false" shadow="true" shadowCol="163866" srcRow="5248" trgRow="3947" color="EX-pale-red" />
    <link srcID="14013" trgID="10968" rel="rRr" directed="false" shadow="true" shadowCol="163867" srcRow="5248" trgRow="3956" color="EX-pale-cyan" />
    <link srcID="12905" trgID="14013" rel="rRr" directed="false" shadow="true" shadowCol="163868" srcRow="4094" trgRow="5248" color="EX-pale-yellow-green" />
    <link srcID="11853" trgID="14013" rel="rRr" directed="false" shadow="true" shadowCol="163869" srcRow="4198" trgRow="5248" color="EX-pale-purple" />
    <link srcID="14013" trgID="11625" rel="rRr" directed="false" shadow="true" shadowCol="163870" srcRow="5248" trgRow="4412" color="EX-pale-magenta" />
    <link srcID="13975" trgID="14013" rel="rRr" directed="false" shadow="true" shadowCol="163871" srcRow="4551" trgRow="5248" color="EX-pale-red-orange" />
    <link srcID="12694" trgID="14013" rel="rRr" directed="false" shadow="true" shadowCol="163872" srcRow="4916" trgRow="5248" color="EX-blue" />
    <link srcID="13868" trgID="14013" rel="rRr" directed="false" shadow="true" shadowCol="163873" srcRow="4922" trgRow="5248" color="EX-orange" />
    <link srcID="13998" trgID="14013" rel="rRr" directed="false" shadow="true" shadowCol="163874" srcRow="4933" trgRow="5248" color="EX-dark-cyan" />
    <link srcID="11364" trgID="11366" rel="rRr" directed="false" shadow="true" shadowCol="163875" srcRow="3189" trgRow="5249" color="EX-red" />
    <link srcID="11138" trgID="11366" rel="rRr" directed="false" shadow="true" shadowCol="163876" srcRow="3480" trgRow="5249" color="EX-dark-orange" />
    <link srcID="10828" trgID="11366" rel="rRr" directed="false" shadow="true" shadowCol="163877" srcRow="3576" trgRow="5249" color="EX-dark-gray-purple" />
    <link srcID="10985" trgID="11366" rel="rRr" directed="false" shadow="true" shadowCol="163878" srcRow="3697" trgRow="5249" color="EX-cyan" />
    <link srcID="10996" trgID="11366" rel="rRr" directed="false" shadow="true" shadowCol="163879" srcRow="3868" trgRow="5249" color="EX-yellow-orange" />
    <link srcID="11347" trgID="11366" rel="rRr" directed="false" shadow="true" shadowCol="163880" srcRow="4056" trgRow="5249" color="EX-pure-blue" />
    <link srcID="11945" trgID="11366" rel="rRr" directed="false" shadow="true" shadowCol="163881" srcRow="4088" trgRow="5249" color="EX-dark-yellow-green" />
    <link srcID="11012" trgID="11366" rel="rRr" directed="false" shadow="true" shadowCol="163882" srcRow="4169" trgRow="5249" color="EX-dark-magenta" />
    <link srcID="14033" trgID="11366" rel="rRr" directed="false" shadow="true" shadowCol="163883" srcRow="4340" trgRow="5249" color="EX-dark-green" />
    <link srcID="11366" trgID="13291" rel="rRr" directed="false" shadow="true" shadowCol="163884" srcRow="5249" trgRow="5052" color="EX-blue-magenta" />
    <link srcID="13971" trgID="11366" rel="rRr" directed="false" shadow="false" column="82971" shadowCol="163885" srcRow="5282" trgRow="5249" color="EX-yellow-green" />
    <link srcID="11328" trgID="11817" rel="rRr" directed="false" shadow="true" shadowCol="163886" srcRow="3291" trgRow="5250" color="EX-magenta" />
    <link srcID="10738" trgID="11817" rel="rRr" directed="false" shadow="true" shadowCol="163887" srcRow="3356" trgRow="5250" color="EX-green" />
    <link srcID="11817" trgID="13225" rel="rRr" directed="false" shadow="true" shadowCol="163888" srcRow="5250" trgRow="3521" color="EX-yellow" />
    <link srcID="13045" trgID="11817" rel="rRr" directed="false" shadow="true" shadowCol="163889" srcRow="3583" trgRow="5250" color="EX-purple" />
    <link srcID="11817" trgID="13804" rel="rRr" directed="false" shadow="true" shadowCol="163890" srcRow="5250" trgRow="3854" color="EX-dark-purple" />
    <link srcID="12868" trgID="11817" rel="rRr" directed="false" shadow="true" shadowCol="163891" srcRow="3892" trgRow="5250" color="EX-dark-red" />
    <link srcID="13808" trgID="11817" rel="rRr" directed="false" shadow="true" shadowCol="163892" srcRow="4062" trgRow="5250" color="EX-pale-green" />
    <link srcID="11353" trgID="11817" rel="rRr" directed="false" shadow="true" shadowCol="163893" srcRow="4203" trgRow="5250" color="EX-pale-blue" />
    <link srcID="11817" trgID="13800" rel="rRr" directed="false" shadow="true" shadowCol="163894" srcRow="5250" trgRow="4285" color="EX-dark-tan" />
    <link srcID="13160" trgID="11817" rel="rRr" directed="false" shadow="false" column="82972" shadowCol="163895" srcRow="5431" trgRow="5250" color="EX-pale-blue-magenta" />
    <link srcID="11824" trgID="11817" rel="rRr" directed="false" shadow="false" column="82973" shadowCol="163896" srcRow="5436" trgRow="5250" color="EX-pale-yellow orange" />
    <link srcID="11817" trgID="13798" rel="rRr" directed="false" shadow="false" column="82974" shadowCol="163897" srcRow="5250" trgRow="5456" color="EX-medium-magenta" />
    <link srcID="11817" trgID="13828" rel="rRr" directed="false" shadow="false" column="82975" shadowCol="163898" srcRow="5250" trgRow="5555" color="EX-pale-red" />
    <link srcID="12797" trgID="11817" rel="rRr" directed="false" shadow="false" column="82976" shadowCol="163899" srcRow="5728" trgRow="5250" color="EX-pale-cyan" />
    <link srcID="12647" trgID="11157" rel="rRr" directed="false" shadow="true" shadowCol="163900" srcRow="3140" trgRow="5251" color="EX-pale-yellow-green" />
    <link srcID="11157" trgID="12857" rel="rRr" directed="false" shadow="true" shadowCol="163901" srcRow="5251" trgRow="3627" color="EX-pale-purple" />
    <link srcID="11157" trgID="12751" rel="rRr" directed="false" shadow="true" shadowCol="163902" srcRow="5251" trgRow="3725" color="EX-pale-magenta" />
    <link srcID="11157" trgID="11187" rel="rRr" directed="false" shadow="true" shadowCol="163903" srcRow="5251" trgRow="3855" color="EX-pale-red-orange" />
    <link srcID="11157" trgID="11037" rel="rRr" directed="false" shadow="true" shadowCol="163904" srcRow="5251" trgRow="4051" color="EX-blue" />
    <link srcID="11157" trgID="13276" rel="rRr" directed="false" shadow="true" shadowCol="163905" srcRow="5251" trgRow="4127" color="EX-orange" />
    <link srcID="11157" trgID="11177" rel="rRr" directed="false" shadow="true" shadowCol="163906" srcRow="5251" trgRow="4134" color="EX-dark-cyan" />
    <link srcID="11157" trgID="11167" rel="rRr" directed="false" shadow="true" shadowCol="163907" srcRow="5251" trgRow="4310" color="EX-red" />
    <link srcID="11157" trgID="12178" rel="rRr" directed="false" shadow="true" shadowCol="163908" srcRow="5251" trgRow="4483" color="EX-dark-orange" />
    <link srcID="11157" trgID="11758" rel="rRr" directed="false" shadow="true" shadowCol="163909" srcRow="5251" trgRow="4579" color="EX-dark-gray-purple" />
    <link srcID="11157" trgID="12723" rel="rRr" directed="false" shadow="true" shadowCol="163910" srcRow="5251" trgRow="5159" color="EX-cyan" />
    <link srcID="11157" trgID="11710" rel="rRr" directed="false" shadow="true" shadowCol="163911" srcRow="5251" trgRow="5210" color="EX-yellow-orange" />
    <link srcID="11157" trgID="12825" rel="rRr" directed="false" shadow="false" column="82977" shadowCol="163912" srcRow="5251" trgRow="5402" color="EX-pure-blue" />
    <link srcID="11007" trgID="13895" rel="rRr" directed="false" shadow="true" shadowCol="163913" srcRow="3244" trgRow="5252" color="EX-dark-yellow-green" />
    <link srcID="10935" trgID="13895" rel="rRr" directed="false" shadow="true" shadowCol="163914" srcRow="3626" trgRow="5252" color="EX-dark-magenta" />
    <link srcID="13393" trgID="13895" rel="rRr" directed="false" shadow="true" shadowCol="163915" srcRow="3659" trgRow="5252" color="EX-dark-green" />
    <link srcID="13895" trgID="13995" rel="rRr" directed="false" shadow="true" shadowCol="163916" srcRow="5252" trgRow="3664" color="EX-blue-magenta" />
    <link srcID="10920" trgID="13895" rel="rRr" directed="false" shadow="true" shadowCol="163917" srcRow="3756" trgRow="5252" color="EX-yellow-green" />
    <link srcID="11042" trgID="13895" rel="rRr" directed="false" shadow="true" shadowCol="163918" srcRow="3848" trgRow="5252" color="EX-magenta" />
    <link srcID="11384" trgID="13895" rel="rRr" directed="false" shadow="true" shadowCol="163919" srcRow="4110" trgRow="5252" color="EX-green" />
    <link srcID="10919" trgID="13895" rel="rRr" directed="false" shadow="true" shadowCol="163920" srcRow="4239" trgRow="5252" color="EX-yellow" />
    <link srcID="13194" trgID="13895" rel="rRr" directed="false" shadow="true" shadowCol="163921" srcRow="4296" trgRow="5252" color="EX-purple" />
    <link srcID="12741" trgID="13895" rel="rRr" directed="false" shadow="true" shadowCol="163922" srcRow="4774" trgRow="5252" color="EX-dark-purple" />
    <link srcID="11013" trgID="13895" rel="rRr" directed="false" shadow="true" shadowCol="163923" srcRow="4892" trgRow="5252" color="EX-dark-red" />
    <link srcID="13466" trgID="13895" rel="rRr" directed="false" shadow="true" shadowCol="163924" srcRow="5058" trgRow="5252" color="EX-pale-green" />
    <link srcID="13568" trgID="13895" rel="rRr" directed="false" shadow="false" column="82978" shadowCol="163925" srcRow="5567" trgRow="5252" color="EX-pale-blue" />
    <link srcID="13324" trgID="13895" rel="rRr" directed="false" shadow="false" column="82979" shadowCol="163926" srcRow="5667" trgRow="5252" color="EX-dark-tan" />
    <link srcID="11164" trgID="12592" rel="rRr" directed="false" shadow="true" shadowCol="163927" srcRow="3131" trgRow="5253" color="EX-pale-blue-magenta" />
    <link srcID="13851" trgID="12592" rel="rRr" directed="false" shadow="true" shadowCol="163928" srcRow="3149" trgRow="5253" color="EX-pale-yellow orange" />
    <link srcID="11974" trgID="12592" rel="rRr" directed="false" shadow="true" shadowCol="163929" srcRow="3279" trgRow="5253" color="EX-medium-magenta" />
    <link srcID="13652" trgID="12592" rel="rRr" directed="false" shadow="true" shadowCol="163930" srcRow="3390" trgRow="5253" color="EX-pale-red" />
    <link srcID="12592" trgID="13569" rel="rRr" directed="false" shadow="true" shadowCol="163931" srcRow="5253" trgRow="3784" color="EX-pale-cyan" />
    <link srcID="13538" trgID="12592" rel="rRr" directed="false" shadow="true" shadowCol="163932" srcRow="3932" trgRow="5253" color="EX-pale-yellow-green" />
    <link srcID="10669" trgID="12592" rel="rRr" directed="false" shadow="true" shadowCol="163933" srcRow="4026" trgRow="5253" color="EX-pale-purple" />
    <link srcID="11489" trgID="12592" rel="rRr" directed="false" shadow="true" shadowCol="163934" srcRow="4047" trgRow="5253" color="EX-pale-magenta" />
    <link srcID="10668" trgID="12592" rel="rRr" directed="false" shadow="true" shadowCol="163935" srcRow="4190" trgRow="5253" color="EX-pale-red-orange" />
    <link srcID="13797" trgID="12592" rel="rRr" directed="false" shadow="true" shadowCol="163936" srcRow="4602" trgRow="5253" color="EX-blue" />
    <link srcID="12245" trgID="12592" rel="rRr" directed="false" shadow="true" shadowCol="163937" srcRow="4978" trgRow="5253" color="EX-orange" />
    <link srcID="13982" trgID="12592" rel="rRr" directed="false" shadow="false" column="82980" shadowCol="163938" srcRow="5304" trgRow="5253" color="EX-dark-cyan" />
    <link srcID="10946" trgID="12592" rel="rRr" directed="false" shadow="false" column="82981" shadowCol="163939" srcRow="5363" trgRow="5253" color="EX-red" />
    <link srcID="11703" trgID="12592" rel="rRr" directed="false" shadow="false" column="82982" shadowCol="163940" srcRow="5375" trgRow="5253" color="EX-dark-orange" />
    <link srcID="11380" trgID="11839" rel="rRr" directed="false" shadow="true" shadowCol="163941" srcRow="5254" trgRow="3158" color="EX-dark-gray-purple" />
    <link srcID="11380" trgID="11405" rel="rRr" directed="false" shadow="true" shadowCol="163942" srcRow="5254" trgRow="3274" color="EX-cyan" />
    <link srcID="11380" trgID="11386" rel="rRr" directed="false" shadow="true" shadowCol="163943" srcRow="5254" trgRow="3367" color="EX-yellow-orange" />
    <link srcID="11380" trgID="11388" rel="rRr" directed="false" shadow="true" shadowCol="163944" srcRow="5254" trgRow="3431" color="EX-pure-blue" />
    <link srcID="11380" trgID="11422" rel="rRr" directed="false" shadow="true" shadowCol="163945" srcRow="5254" trgRow="3534" color="EX-dark-yellow-green" />
    <link srcID="11380" trgID="11419" rel="rRr" directed="false" shadow="true" shadowCol="163946" srcRow="5254" trgRow="3588" color="EX-dark-magenta" />
    <link srcID="11380" trgID="11387" rel="rRr" directed="false" shadow="true" shadowCol="163947" srcRow="5254" trgRow="3846" color="EX-dark-green" />
    <link srcID="11380" trgID="11384" rel="rRr" directed="false" shadow="true" shadowCol="163948" srcRow="5254" trgRow="4110" color="EX-blue-magenta" />
    <link srcID="11380" trgID="13714" rel="rRr" directed="false" shadow="true" shadowCol="163949" srcRow="5254" trgRow="4161" color="EX-yellow-green" />
    <link srcID="11380" trgID="11400" rel="rRr" directed="false" shadow="true" shadowCol="163950" srcRow="5254" trgRow="4401" color="EX-magenta" />
    <link srcID="11380" trgID="11420" rel="rRr" directed="false" shadow="true" shadowCol="163951" srcRow="5254" trgRow="4409" color="EX-green" />
    <link srcID="11380" trgID="11372" rel="rRr" directed="false" shadow="true" shadowCol="163952" srcRow="5254" trgRow="4421" color="EX-yellow" />
    <link srcID="11380" trgID="11401" rel="rRr" directed="false" shadow="true" shadowCol="163953" srcRow="5254" trgRow="4537" color="EX-purple" />
    <link srcID="11380" trgID="11418" rel="rRr" directed="false" shadow="true" shadowCol="163954" srcRow="5254" trgRow="4641" color="EX-dark-purple" />
    <link srcID="11380" trgID="11371" rel="rRr" directed="false" shadow="true" shadowCol="163955" srcRow="5254" trgRow="4689" color="EX-dark-red" />
    <link srcID="11380" trgID="11399" rel="rRr" directed="false" shadow="true" shadowCol="163956" srcRow="5254" trgRow="4748" color="EX-pale-green" />
    <link srcID="11380" trgID="11417" rel="rRr" directed="false" shadow="true" shadowCol="163957" srcRow="5254" trgRow="4756" color="EX-pale-blue" />
    <link srcID="11380" trgID="10918" rel="rRr" directed="false" shadow="true" shadowCol="163958" srcRow="5254" trgRow="4950" color="EX-dark-tan" />
    <link srcID="11380" trgID="11784" rel="rRr" directed="false" shadow="true" shadowCol="163959" srcRow="5254" trgRow="5053" color="EX-pale-blue-magenta" />
    <link srcID="11380" trgID="11402" rel="rRr" directed="false" shadow="true" shadowCol="163960" srcRow="5254" trgRow="5184" color="EX-pale-yellow orange" />
    <link srcID="11380" trgID="11406" rel="rRr" directed="false" shadow="false" column="82983" shadowCol="163961" srcRow="5254" trgRow="5541" color="EX-medium-magenta" />
    <link srcID="12362" trgID="11016" rel="rRr" directed="false" shadow="true" shadowCol="163962" srcRow="5255" trgRow="3170" color="EX-pale-red" />
    <link srcID="12362" trgID="13277" rel="rRr" directed="false" shadow="true" shadowCol="163963" srcRow="5255" trgRow="3181" color="EX-pale-cyan" />
    <link srcID="12362" trgID="11351" rel="rRr" directed="false" shadow="true" shadowCol="163964" srcRow="5255" trgRow="3230" color="EX-pale-yellow-green" />
    <link srcID="12362" trgID="13217" rel="rRr" directed="false" shadow="true" shadowCol="163965" srcRow="5255" trgRow="3271" color="EX-pale-purple" />
    <link srcID="10927" trgID="12362" rel="rRr" directed="false" shadow="true" shadowCol="163966" srcRow="3349" trgRow="5255" color="EX-pale-magenta" />
    <link srcID="11632" trgID="12362" rel="rRr" directed="false" shadow="true" shadowCol="163967" srcRow="3464" trgRow="5255" color="EX-pale-red-orange" />
    <link srcID="12362" trgID="10788" rel="rRr" directed="false" shadow="true" shadowCol="163968" srcRow="5255" trgRow="3575" color="EX-blue" />
    <link srcID="10963" trgID="12362" rel="rRr" directed="false" shadow="true" shadowCol="163969" srcRow="3615" trgRow="5255" color="EX-orange" />
    <link srcID="12362" trgID="10880" rel="rRr" directed="false" shadow="true" shadowCol="163970" srcRow="5255" trgRow="3634" color="EX-dark-cyan" />
    <link srcID="12362" trgID="13068" rel="rRr" directed="false" shadow="true" shadowCol="163971" srcRow="5255" trgRow="3763" color="EX-red" />
    <link srcID="12362" trgID="10663" rel="rRr" directed="false" shadow="true" shadowCol="163972" srcRow="5255" trgRow="3767" color="EX-dark-orange" />
    <link srcID="12362" trgID="12978" rel="rRr" directed="false" shadow="true" shadowCol="163973" srcRow="5255" trgRow="4005" color="EX-dark-gray-purple" />
    <link srcID="11876" trgID="12362" rel="rRr" directed="false" shadow="true" shadowCol="163974" srcRow="4260" trgRow="5255" color="EX-cyan" />
    <link srcID="12362" trgID="13310" rel="rRr" directed="false" shadow="true" shadowCol="163975" srcRow="5255" trgRow="4873" color="EX-yellow-orange" />
    <link srcID="12362" trgID="11013" rel="rRr" directed="false" shadow="true" shadowCol="163976" srcRow="5255" trgRow="4892" color="EX-pure-blue" />
    <link srcID="12362" trgID="13612" rel="rRr" directed="false" shadow="false" column="82984" shadowCol="163977" srcRow="5255" trgRow="5257" color="EX-dark-yellow-green" />
    <link srcID="10995" trgID="12362" rel="rRr" directed="false" shadow="false" column="82985" shadowCol="163978" srcRow="5548" trgRow="5255" color="EX-dark-magenta" />
    <link srcID="12379" trgID="13824" rel="rRr" directed="false" shadow="true" shadowCol="163979" srcRow="5256" trgRow="3344" color="EX-dark-green" />
    <link srcID="12379" trgID="13698" rel="rRr" directed="false" shadow="true" shadowCol="163980" srcRow="5256" trgRow="3483" color="EX-blue-magenta" />
    <link srcID="12379" trgID="10802" rel="rRr" directed="false" shadow="true" shadowCol="163981" srcRow="5256" trgRow="3979" color="EX-yellow-green" />
    <link srcID="12379" trgID="11037" rel="rRr" directed="false" shadow="true" shadowCol="163982" srcRow="5256" trgRow="4051" color="EX-magenta" />
    <link srcID="12379" trgID="11953" rel="rRr" directed="false" shadow="true" shadowCol="163983" srcRow="5256" trgRow="4885" color="EX-green" />
    <link srcID="12379" trgID="11868" rel="rRr" directed="false" shadow="false" column="82986" shadowCol="163984" srcRow="5256" trgRow="5690" color="EX-yellow" />
    <link srcID="12379" trgID="13084" rel="rRr" directed="false" shadow="false" column="82987" shadowCol="163985" srcRow="5256" trgRow="5771" color="EX-purple" />
    <link srcID="13155" trgID="13612" rel="rRr" directed="false" shadow="true" shadowCol="163986" srcRow="3358" trgRow="5257" color="EX-dark-purple" />
    <link srcID="13612" trgID="11195" rel="rRr" directed="false" shadow="true" shadowCol="163987" srcRow="5257" trgRow="3389" color="EX-dark-red" />
    <link srcID="10945" trgID="13612" rel="rRr" directed="false" shadow="true" shadowCol="163988" srcRow="3599" trgRow="5257" color="EX-pale-green" />
    <link srcID="13175" trgID="13612" rel="rRr" directed="false" shadow="true" shadowCol="163989" srcRow="3681" trgRow="5257" color="EX-pale-blue" />
    <link srcID="12685" trgID="13612" rel="rRr" directed="false" shadow="true" shadowCol="163990" srcRow="3860" trgRow="5257" color="EX-dark-tan" />
    <link srcID="11069" trgID="13612" rel="rRr" directed="false" shadow="true" shadowCol="163991" srcRow="4035" trgRow="5257" color="EX-pale-blue-magenta" />
    <link srcID="10833" trgID="13612" rel="rRr" directed="false" shadow="true" shadowCol="163992" srcRow="4247" trgRow="5257" color="EX-pale-yellow orange" />
    <link srcID="13612" trgID="11844" rel="rRr" directed="false" shadow="true" shadowCol="163993" srcRow="5257" trgRow="4948" color="EX-medium-magenta" />
    <link srcID="13612" trgID="10829" rel="rRr" directed="false" shadow="true" shadowCol="163994" srcRow="5257" trgRow="4953" color="EX-pale-red" />
    <link srcID="12783" trgID="13612" rel="rRr" directed="false" shadow="true" shadowCol="163995" srcRow="4994" trgRow="5257" color="EX-pale-cyan" />
    <link srcID="12006" trgID="13612" rel="rRr" directed="false" shadow="true" shadowCol="163996" srcRow="5008" trgRow="5257" color="EX-pale-yellow-green" />
    <link srcID="13612" trgID="13255" rel="rRr" directed="false" shadow="true" shadowCol="163997" srcRow="5257" trgRow="5051" color="EX-pale-purple" />
    <link srcID="13612" trgID="13924" rel="rRr" directed="false" shadow="true" shadowCol="163998" srcRow="5257" trgRow="5154" color="EX-pale-magenta" />
    <link srcID="11934" trgID="13612" rel="rRr" directed="false" shadow="true" shadowCol="163999" srcRow="5167" trgRow="5257" color="EX-pale-red-orange" />
    <link srcID="12362" trgID="13612" rel="rRr" directed="false" shadow="true" shadowCol="164000" srcRow="5255" trgRow="5257" color="EX-blue" />
    <link srcID="10981" trgID="13612" rel="rRr" directed="false" shadow="false" column="82988" shadowCol="164001" srcRow="5454" trgRow="5257" color="EX-orange" />
    <link srcID="10972" trgID="10930" rel="rRr" directed="false" shadow="true" shadowCol="164002" srcRow="5258" trgRow="3673" color="EX-dark-cyan" />
    <link srcID="10972" trgID="10731" rel="rRr" directed="false" shadow="true" shadowCol="164003" srcRow="5258" trgRow="3971" color="EX-red" />
    <link srcID="11652" trgID="10972" rel="rRr" directed="false" shadow="true" shadowCol="164004" srcRow="4189" trgRow="5258" color="EX-dark-orange" />
    <link srcID="10972" trgID="13022" rel="rRr" directed="false" shadow="true" shadowCol="164005" srcRow="5258" trgRow="4307" color="EX-dark-gray-purple" />
    <link srcID="10972" trgID="12893" rel="rRr" directed="false" shadow="true" shadowCol="164006" srcRow="5258" trgRow="4510" color="EX-cyan" />
    <link srcID="10972" trgID="10623" rel="rRr" directed="false" shadow="true" shadowCol="164007" srcRow="5258" trgRow="4932" color="EX-yellow-orange" />
    <link srcID="10972" trgID="13436" rel="rRr" directed="false" shadow="false" column="82989" shadowCol="164008" srcRow="5258" trgRow="5261" color="EX-pure-blue" />
    <link srcID="13035" trgID="10972" rel="rRr" directed="false" shadow="false" column="82990" shadowCol="164009" srcRow="5408" trgRow="5258" color="EX-dark-yellow-green" />
    <link srcID="13012" trgID="11174" rel="rRr" directed="false" shadow="true" shadowCol="164010" srcRow="5259" trgRow="3382" color="EX-dark-magenta" />
    <link srcID="13012" trgID="13887" rel="rRr" directed="false" shadow="true" shadowCol="164011" srcRow="5259" trgRow="4019" color="EX-dark-green" />
    <link srcID="10921" trgID="13012" rel="rRr" directed="false" shadow="true" shadowCol="164012" srcRow="4118" trgRow="5259" color="EX-blue-magenta" />
    <link srcID="13012" trgID="12062" rel="rRr" directed="false" shadow="true" shadowCol="164013" srcRow="5259" trgRow="4145" color="EX-yellow-green" />
    <link srcID="11652" trgID="13012" rel="rRr" directed="false" shadow="true" shadowCol="164014" srcRow="4189" trgRow="5259" color="EX-magenta" />
    <link srcID="13012" trgID="12896" rel="rRr" directed="false" shadow="true" shadowCol="164015" srcRow="5259" trgRow="4335" color="EX-green" />
    <link srcID="13012" trgID="14036" rel="rRr" directed="false" shadow="true" shadowCol="164016" srcRow="5259" trgRow="5003" color="EX-yellow" />
    <link srcID="13012" trgID="12042" rel="rRr" directed="false" shadow="false" column="82991" shadowCol="164017" srcRow="5259" trgRow="5272" color="EX-purple" />
    <link srcID="11147" trgID="11134" rel="rRr" directed="false" shadow="true" shadowCol="164018" srcRow="5260" trgRow="3188" color="EX-dark-purple" />
    <link srcID="11147" trgID="11138" rel="rRr" directed="false" shadow="true" shadowCol="164019" srcRow="5260" trgRow="3480" color="EX-dark-red" />
    <link srcID="11147" trgID="10751" rel="rRr" directed="false" shadow="true" shadowCol="164020" srcRow="5260" trgRow="4990" color="EX-pale-green" />
    <link srcID="11147" trgID="11136" rel="rRr" directed="false" shadow="true" shadowCol="164021" srcRow="5260" trgRow="5027" color="EX-pale-blue" />
    <link srcID="11147" trgID="11800" rel="rRr" directed="false" shadow="false" column="82992" shadowCol="164022" srcRow="5260" trgRow="5325" color="EX-dark-tan" />
    <link srcID="11147" trgID="11143" rel="rRr" directed="false" shadow="false" column="82993" shadowCol="164023" srcRow="5260" trgRow="5535" color="EX-pale-blue-magenta" />
    <link srcID="13436" trgID="13692" rel="rRr" directed="false" shadow="true" shadowCol="164024" srcRow="5261" trgRow="3152" color="EX-pale-yellow orange" />
    <link srcID="13436" trgID="13430" rel="rRr" directed="false" shadow="true" shadowCol="164025" srcRow="5261" trgRow="3280" color="EX-medium-magenta" />
    <link srcID="12748" trgID="13436" rel="rRr" directed="false" shadow="true" shadowCol="164026" srcRow="4210" trgRow="5261" color="EX-pale-red" />
    <link srcID="13436" trgID="11501" rel="rRr" directed="false" shadow="true" shadowCol="164027" srcRow="5261" trgRow="4251" color="EX-pale-cyan" />
    <link srcID="13436" trgID="13679" rel="rRr" directed="false" shadow="true" shadowCol="164028" srcRow="5261" trgRow="4550" color="EX-pale-yellow-green" />
    <link srcID="12694" trgID="13436" rel="rRr" directed="false" shadow="true" shadowCol="164029" srcRow="4916" trgRow="5261" color="EX-pale-purple" />
    <link srcID="13436" trgID="11899" rel="rRr" directed="false" shadow="true" shadowCol="164030" srcRow="5261" trgRow="5002" color="EX-pale-magenta" />
    <link srcID="10972" trgID="13436" rel="rRr" directed="false" shadow="true" shadowCol="164031" srcRow="5258" trgRow="5261" color="EX-pale-red-orange" />
    <link srcID="13436" trgID="13272" rel="rRr" directed="false" shadow="false" column="82994" shadowCol="164032" srcRow="5261" trgRow="5314" color="EX-blue" />
    <link srcID="13032" trgID="13436" rel="rRr" directed="false" shadow="false" column="82995" shadowCol="164033" srcRow="5503" trgRow="5261" color="EX-orange" />
    <link srcID="13436" trgID="10795" rel="rRr" directed="false" shadow="false" column="82996" shadowCol="164034" srcRow="5261" trgRow="5533" color="EX-dark-cyan" />
    <link srcID="11793" trgID="12313" rel="rRr" directed="false" shadow="true" shadowCol="164035" srcRow="5262" trgRow="3151" color="EX-red" />
    <link srcID="13143" trgID="11793" rel="rRr" directed="false" shadow="true" shadowCol="164036" srcRow="4175" trgRow="5262" color="EX-dark-orange" />
    <link srcID="10751" trgID="11793" rel="rRr" directed="false" shadow="true" shadowCol="164037" srcRow="4990" trgRow="5262" color="EX-dark-gray-purple" />
    <link srcID="13908" trgID="11793" rel="rRr" directed="false" shadow="false" column="82997" shadowCol="164038" srcRow="5619" trgRow="5262" color="EX-cyan" />
    <link srcID="11793" trgID="12065" rel="rRr" directed="false" shadow="false" column="82998" shadowCol="164039" srcRow="5262" trgRow="5814" color="EX-yellow-orange" />
    <link srcID="11995" trgID="12579" rel="rRr" directed="false" shadow="true" shadowCol="164040" srcRow="5263" trgRow="3142" color="EX-pure-blue" />
    <link srcID="13411" trgID="11995" rel="rRr" directed="false" shadow="true" shadowCol="164041" srcRow="3600" trgRow="5263" color="EX-dark-yellow-green" />
    <link srcID="11968" trgID="11995" rel="rRr" directed="false" shadow="true" shadowCol="164042" srcRow="3611" trgRow="5263" color="EX-dark-magenta" />
    <link srcID="13074" trgID="11995" rel="rRr" directed="false" shadow="true" shadowCol="164043" srcRow="3806" trgRow="5263" color="EX-dark-green" />
    <link srcID="13820" trgID="11995" rel="rRr" directed="false" shadow="true" shadowCol="164044" srcRow="4114" trgRow="5263" color="EX-blue-magenta" />
    <link srcID="10981" trgID="11995" rel="rRr" directed="false" shadow="false" column="82999" shadowCol="164045" srcRow="5454" trgRow="5263" color="EX-yellow-green" />
    <link srcID="13431" trgID="11900" rel="rRr" directed="false" shadow="true" shadowCol="164046" srcRow="5264" trgRow="4083" color="EX-magenta" />
    <link srcID="13431" trgID="12921" rel="rRr" directed="false" shadow="true" shadowCol="164047" srcRow="5264" trgRow="4147" color="EX-green" />
    <link srcID="13431" trgID="12088" rel="rRr" directed="false" shadow="true" shadowCol="164048" srcRow="5264" trgRow="4172" color="EX-yellow" />
    <link srcID="13431" trgID="13086" rel="rRr" directed="false" shadow="true" shadowCol="164049" srcRow="5264" trgRow="4215" color="EX-purple" />
    <link srcID="13431" trgID="12242" rel="rRr" directed="false" shadow="true" shadowCol="164050" srcRow="5264" trgRow="4367" color="EX-dark-purple" />
    <link srcID="11630" trgID="13431" rel="rRr" directed="false" shadow="true" shadowCol="164051" srcRow="4422" trgRow="5264" color="EX-dark-red" />
    <link srcID="13428" trgID="13431" rel="rRr" directed="false" shadow="false" column="83000" shadowCol="164052" srcRow="5360" trgRow="5264" color="EX-pale-green" />
    <link srcID="13427" trgID="13431" rel="rRr" directed="false" shadow="false" column="83001" shadowCol="164053" srcRow="5465" trgRow="5264" color="EX-pale-blue" />
    <link srcID="10706" trgID="13431" rel="rRr" directed="false" shadow="false" column="83002" shadowCol="164054" srcRow="5652" trgRow="5264" color="EX-dark-tan" />
    <link srcID="12753" trgID="13718" rel="rRr" directed="false" shadow="true" shadowCol="164055" srcRow="5265" trgRow="3897" color="EX-pale-blue-magenta" />
    <link srcID="12753" trgID="10731" rel="rRr" directed="false" shadow="true" shadowCol="164056" srcRow="5265" trgRow="3971" color="EX-pale-yellow orange" />
    <link srcID="12753" trgID="12167" rel="rRr" directed="false" shadow="true" shadowCol="164057" srcRow="5265" trgRow="4589" color="EX-medium-magenta" />
    <link srcID="12753" trgID="12102" rel="rRr" directed="false" shadow="true" shadowCol="164058" srcRow="5265" trgRow="5105" color="EX-pale-red" />
    <link srcID="12753" trgID="13608" rel="rRr" directed="false" shadow="false" column="83003" shadowCol="164059" srcRow="5265" trgRow="5330" color="EX-pale-cyan" />
    <link srcID="12753" trgID="11104" rel="rRr" directed="false" shadow="false" column="83004" shadowCol="164060" srcRow="5265" trgRow="5411" color="EX-pale-yellow-green" />
    <link srcID="12753" trgID="11919" rel="rRr" directed="false" shadow="false" column="83005" shadowCol="164061" srcRow="5265" trgRow="5414" color="EX-pale-purple" />
    <link srcID="11859" trgID="12199" rel="rRr" directed="false" shadow="true" shadowCol="164062" srcRow="5266" trgRow="3174" color="EX-pale-magenta" />
    <link srcID="13393" trgID="11859" rel="rRr" directed="false" shadow="true" shadowCol="164063" srcRow="3659" trgRow="5266" color="EX-pale-red-orange" />
    <link srcID="11859" trgID="13662" rel="rRr" directed="false" shadow="true" shadowCol="164064" srcRow="5266" trgRow="3689" color="EX-blue" />
    <link srcID="11913" trgID="11859" rel="rRr" directed="false" shadow="true" shadowCol="164065" srcRow="3783" trgRow="5266" color="EX-orange" />
    <link srcID="11479" trgID="11859" rel="rRr" directed="false" shadow="true" shadowCol="164066" srcRow="3813" trgRow="5266" color="EX-dark-cyan" />
    <link srcID="11859" trgID="11888" rel="rRr" directed="false" shadow="true" shadowCol="164067" srcRow="5266" trgRow="4122" color="EX-red" />
    <link srcID="11859" trgID="13150" rel="rRr" directed="false" shadow="false" column="83006" shadowCol="164068" srcRow="5266" trgRow="5404" color="EX-dark-orange" />
    <link srcID="11358" trgID="11859" rel="rRr" directed="false" shadow="false" column="83007" shadowCol="164069" srcRow="5405" trgRow="5266" color="EX-dark-gray-purple" />
    <link srcID="12378" trgID="11142" rel="rRr" directed="false" shadow="true" shadowCol="164070" srcRow="3845" trgRow="5267" color="EX-cyan" />
    <link srcID="12025" trgID="11142" rel="rRr" directed="false" shadow="true" shadowCol="164071" srcRow="4050" trgRow="5267" color="EX-yellow-orange" />
    <link srcID="11948" trgID="10970" rel="rRr" directed="false" shadow="true" shadowCol="164072" srcRow="3613" trgRow="5268" color="EX-pure-blue" />
    <link srcID="10928" trgID="10970" rel="rRr" directed="false" shadow="true" shadowCol="164073" srcRow="3959" trgRow="5268" color="EX-dark-yellow-green" />
    <link srcID="11503" trgID="10970" rel="rRr" directed="false" shadow="true" shadowCol="164074" srcRow="4117" trgRow="5268" color="EX-dark-magenta" />
    <link srcID="13069" trgID="10970" rel="rRr" directed="false" shadow="false" column="83008" shadowCol="164075" srcRow="5289" trgRow="5268" color="EX-dark-green" />
    <link srcID="13479" trgID="10970" rel="rRr" directed="false" shadow="false" column="83009" shadowCol="164076" srcRow="5448" trgRow="5268" color="EX-blue-magenta" />
    <link srcID="11972" trgID="10970" rel="rRr" directed="false" shadow="false" column="83010" shadowCol="164077" srcRow="5467" trgRow="5268" color="EX-yellow-green" />
    <link srcID="12748" trgID="12975" rel="rRr" directed="false" shadow="true" shadowCol="164078" srcRow="4210" trgRow="5269" color="EX-magenta" />
    <link srcID="11772" trgID="12975" rel="rRr" directed="false" shadow="true" shadowCol="164079" srcRow="4338" trgRow="5269" color="EX-green" />
    <link srcID="12975" trgID="13272" rel="rRr" directed="false" shadow="false" column="83011" shadowCol="164080" srcRow="5269" trgRow="5314" color="EX-yellow" />
    <link srcID="10912" trgID="12975" rel="rRr" directed="false" shadow="false" column="83012" shadowCol="164081" srcRow="5508" trgRow="5269" color="EX-purple" />
    <link srcID="13374" trgID="13409" rel="rRr" directed="false" shadow="true" shadowCol="164082" srcRow="5270" trgRow="3533" color="EX-dark-purple" />
    <link srcID="13374" trgID="13933" rel="rRr" directed="false" shadow="true" shadowCol="164083" srcRow="5270" trgRow="3635" color="EX-dark-red" />
    <link srcID="13374" trgID="12992" rel="rRr" directed="false" shadow="true" shadowCol="164084" srcRow="5270" trgRow="3718" color="EX-pale-green" />
    <link srcID="11922" trgID="13374" rel="rRr" directed="false" shadow="true" shadowCol="164085" srcRow="3851" trgRow="5270" color="EX-pale-blue" />
    <link srcID="13374" trgID="11431" rel="rRr" directed="false" shadow="true" shadowCol="164086" srcRow="5270" trgRow="4099" color="EX-dark-tan" />
    <link srcID="13031" trgID="13374" rel="rRr" directed="false" shadow="true" shadowCol="164087" srcRow="4936" trgRow="5270" color="EX-pale-blue-magenta" />
    <link srcID="12255" trgID="11819" rel="rRr" directed="false" shadow="true" shadowCol="164088" srcRow="5271" trgRow="4150" color="EX-pale-yellow orange" />
    <link srcID="12255" trgID="11759" rel="rRr" directed="false" shadow="true" shadowCol="164089" srcRow="5271" trgRow="4281" color="EX-medium-magenta" />
    <link srcID="12255" trgID="12216" rel="rRr" directed="false" shadow="true" shadowCol="164090" srcRow="5271" trgRow="4913" color="EX-pale-red" />
    <link srcID="12255" trgID="11869" rel="rRr" directed="false" shadow="false" column="83013" shadowCol="164091" srcRow="5271" trgRow="5273" color="EX-pale-cyan" />
    <link srcID="10916" trgID="12255" rel="rRr" directed="false" shadow="false" column="83014" shadowCol="164092" srcRow="5512" trgRow="5271" color="EX-pale-yellow-green" />
    <link srcID="12042" trgID="11150" rel="rRr" directed="false" shadow="true" shadowCol="164093" srcRow="5272" trgRow="4048" color="EX-pale-purple" />
    <link srcID="12042" trgID="11265" rel="rRr" directed="false" shadow="true" shadowCol="164094" srcRow="5272" trgRow="4986" color="EX-pale-magenta" />
    <link srcID="13012" trgID="12042" rel="rRr" directed="false" shadow="true" shadowCol="164095" srcRow="5259" trgRow="5272" color="EX-pale-red-orange" />
    <link srcID="11873" trgID="11869" rel="rRr" directed="false" shadow="true" shadowCol="164096" srcRow="3138" trgRow="5273" color="EX-blue" />
    <link srcID="11869" trgID="13948" rel="rRr" directed="false" shadow="true" shadowCol="164097" srcRow="5273" trgRow="3366" color="EX-orange" />
    <link srcID="11869" trgID="13270" rel="rRr" directed="false" shadow="true" shadowCol="164098" srcRow="5273" trgRow="3947" color="EX-dark-cyan" />
    <link srcID="10801" trgID="11869" rel="rRr" directed="false" shadow="true" shadowCol="164099" srcRow="3963" trgRow="5273" color="EX-red" />
    <link srcID="11869" trgID="11759" rel="rRr" directed="false" shadow="true" shadowCol="164100" srcRow="5273" trgRow="4281" color="EX-dark-orange" />
    <link srcID="12255" trgID="11869" rel="rRr" directed="false" shadow="true" shadowCol="164101" srcRow="5271" trgRow="5273" color="EX-dark-gray-purple" />
    <link srcID="10916" trgID="11869" rel="rRr" directed="false" shadow="false" column="83015" shadowCol="164102" srcRow="5512" trgRow="5273" color="EX-cyan" />
    <link srcID="11050" trgID="11336" rel="rRr" directed="false" shadow="true" shadowCol="164103" srcRow="5274" trgRow="3601" color="EX-yellow-orange" />
    <link srcID="13808" trgID="11050" rel="rRr" directed="false" shadow="true" shadowCol="164104" srcRow="4062" trgRow="5274" color="EX-pure-blue" />
    <link srcID="11001" trgID="11050" rel="rRr" directed="false" shadow="true" shadowCol="164105" srcRow="4078" trgRow="5274" color="EX-dark-yellow-green" />
    <link srcID="11116" trgID="13922" rel="rRr" directed="false" shadow="true" shadowCol="164106" srcRow="3849" trgRow="5275" color="EX-dark-magenta" />
    <link srcID="13660" trgID="13922" rel="rRr" directed="false" shadow="true" shadowCol="164107" srcRow="4877" trgRow="5275" color="EX-dark-green" />
    <link srcID="12650" trgID="13922" rel="rRr" directed="false" shadow="true" shadowCol="164108" srcRow="4944" trgRow="5275" color="EX-blue-magenta" />
    <link srcID="12707" trgID="13922" rel="rRr" directed="false" shadow="true" shadowCol="164109" srcRow="5079" trgRow="5275" color="EX-yellow-green" />
    <link srcID="12736" trgID="13922" rel="rRr" directed="false" shadow="true" shadowCol="164110" srcRow="5241" trgRow="5275" color="EX-magenta" />
    <link srcID="14031" trgID="13922" rel="rRr" directed="false" shadow="false" column="83016" shadowCol="164111" srcRow="5295" trgRow="5275" color="EX-green" />
    <link srcID="11573" trgID="13922" rel="rRr" directed="false" shadow="false" column="83017" shadowCol="164112" srcRow="5782" trgRow="5275" color="EX-yellow" />
    <link srcID="13923" trgID="12516" rel="rRr" directed="false" shadow="true" shadowCol="164113" srcRow="5276" trgRow="3199" color="EX-purple" />
    <link srcID="13923" trgID="11062" rel="rRr" directed="false" shadow="true" shadowCol="164114" srcRow="5276" trgRow="3981" color="EX-dark-purple" />
    <link srcID="11012" trgID="11835" rel="rRr" directed="false" shadow="true" shadowCol="164115" srcRow="4169" trgRow="5277" color="EX-dark-red" />
    <link srcID="10738" trgID="12289" rel="rRr" directed="false" shadow="true" shadowCol="164116" srcRow="3356" trgRow="5278" color="EX-pale-green" />
    <link srcID="11585" trgID="12289" rel="rRr" directed="false" shadow="true" shadowCol="164117" srcRow="4345" trgRow="5278" color="EX-pale-blue" />
    <link srcID="11713" trgID="12289" rel="rRr" directed="false" shadow="true" shadowCol="164118" srcRow="5149" trgRow="5278" color="EX-dark-tan" />
    <link srcID="12284" trgID="12289" rel="rRr" directed="false" shadow="false" column="83018" shadowCol="164119" srcRow="5679" trgRow="5278" color="EX-pale-blue-magenta" />
    <link srcID="13760" trgID="12995" rel="rRr" directed="false" shadow="true" shadowCol="164120" srcRow="3866" trgRow="5279" color="EX-pale-yellow orange" />
    <link srcID="12995" trgID="13456" rel="rRr" directed="false" shadow="true" shadowCol="164121" srcRow="5279" trgRow="4176" color="EX-medium-magenta" />
    <link srcID="12995" trgID="11018" rel="rRr" directed="false" shadow="false" column="83019" shadowCol="164122" srcRow="5279" trgRow="5681" color="EX-pale-red" />
    <link srcID="13024" trgID="11892" rel="rRr" directed="false" shadow="true" shadowCol="164123" srcRow="5280" trgRow="3266" color="EX-pale-cyan" />
    <link srcID="13024" trgID="11472" rel="rRr" directed="false" shadow="true" shadowCol="164124" srcRow="5280" trgRow="4930" color="EX-pale-yellow-green" />
    <link srcID="13024" trgID="11634" rel="rRr" directed="false" shadow="false" column="83020" shadowCol="164125" srcRow="5280" trgRow="5828" color="EX-pale-purple" />
    <link srcID="11987" trgID="13057" rel="rRr" directed="false" shadow="true" shadowCol="164126" srcRow="3372" trgRow="5281" color="EX-pale-magenta" />
    <link srcID="13057" trgID="10821" rel="rRr" directed="false" shadow="true" shadowCol="164127" srcRow="5281" trgRow="4758" color="EX-pale-red-orange" />
    <link srcID="13057" trgID="11266" rel="rRr" directed="false" shadow="false" column="83021" shadowCol="164128" srcRow="5281" trgRow="5684" color="EX-blue" />
    <link srcID="13971" trgID="11364" rel="rRr" directed="false" shadow="true" shadowCol="164129" srcRow="5282" trgRow="3189" color="EX-orange" />
    <link srcID="13971" trgID="11366" rel="rRr" directed="false" shadow="true" shadowCol="164130" srcRow="5282" trgRow="5249" color="EX-dark-cyan" />
    <link srcID="12990" trgID="11148" rel="rRr" directed="false" shadow="true" shadowCol="164131" srcRow="5283" trgRow="3346" color="EX-red" />
    <link srcID="12990" trgID="11569" rel="rRr" directed="false" shadow="true" shadowCol="164132" srcRow="5283" trgRow="3702" color="EX-dark-orange" />
    <link srcID="12631" trgID="12632" rel="rRr" directed="false" shadow="false" column="83022" shadowCol="164133" srcRow="5562" trgRow="5284" color="EX-dark-gray-purple" />
    <link srcID="13969" trgID="11251" rel="rRr" directed="false" shadow="true" shadowCol="164134" srcRow="5285" trgRow="3302" color="EX-cyan" />
    <link srcID="13969" trgID="11102" rel="rRr" directed="false" shadow="true" shadowCol="164135" srcRow="5285" trgRow="4555" color="EX-yellow-orange" />
    <link srcID="13633" trgID="12795" rel="rRr" directed="false" shadow="true" shadowCol="164136" srcRow="5286" trgRow="3281" color="EX-pure-blue" />
    <link srcID="12575" trgID="11996" rel="rRr" directed="false" shadow="true" shadowCol="164137" srcRow="4927" trgRow="5287" color="EX-dark-yellow-green" />
    <link srcID="10956" trgID="11996" rel="rRr" directed="false" shadow="false" column="83023" shadowCol="164138" srcRow="5362" trgRow="5287" color="EX-dark-magenta" />
    <link srcID="11002" trgID="11448" rel="rRr" directed="false" shadow="true" shadowCol="164139" srcRow="4164" trgRow="5288" color="EX-dark-green" />
    <link srcID="12325" trgID="11448" rel="rRr" directed="false" shadow="true" shadowCol="164140" srcRow="4977" trgRow="5288" color="EX-blue-magenta" />
    <link srcID="11451" trgID="11448" rel="rRr" directed="false" shadow="false" column="83024" shadowCol="164141" srcRow="5557" trgRow="5288" color="EX-yellow-green" />
    <link srcID="11185" trgID="13069" rel="rRr" directed="false" shadow="true" shadowCol="164142" srcRow="4941" trgRow="5289" color="EX-magenta" />
    <link srcID="13069" trgID="10970" rel="rRr" directed="false" shadow="true" shadowCol="164143" srcRow="5289" trgRow="5268" color="EX-green" />
    <link srcID="13978" trgID="13828" rel="rRr" directed="false" shadow="false" column="83025" shadowCol="164144" srcRow="5290" trgRow="5555" color="EX-yellow" />
    <link srcID="13171" trgID="11925" rel="rRr" directed="false" shadow="true" shadowCol="164145" srcRow="5291" trgRow="4962" color="EX-purple" />
    <link srcID="11021" trgID="13643" rel="rRr" directed="false" shadow="true" shadowCol="164146" srcRow="5292" trgRow="4383" color="EX-dark-purple" />
    <link srcID="11166" trgID="11021" rel="rRr" directed="false" shadow="true" shadowCol="164147" srcRow="4928" trgRow="5292" color="EX-dark-red" />
    <link srcID="12809" trgID="11021" rel="rRr" directed="false" shadow="true" shadowCol="164148" srcRow="4984" trgRow="5292" color="EX-pale-green" />
    <link srcID="11642" trgID="13501" rel="rRr" directed="false" shadow="true" shadowCol="164149" srcRow="5293" trgRow="3879" color="EX-pale-blue" />
    <link srcID="11642" trgID="13498" rel="rRr" directed="false" shadow="false" column="83026" shadowCol="164150" srcRow="5293" trgRow="5294" color="EX-dark-tan" />
    <link srcID="13498" trgID="11464" rel="rRr" directed="false" shadow="true" shadowCol="164151" srcRow="5294" trgRow="3231" color="EX-pale-blue-magenta" />
    <link srcID="13498" trgID="13501" rel="rRr" directed="false" shadow="true" shadowCol="164152" srcRow="5294" trgRow="3879" color="EX-pale-yellow orange" />
    <link srcID="11642" trgID="13498" rel="rRr" directed="false" shadow="true" shadowCol="164153" srcRow="5293" trgRow="5294" color="EX-medium-magenta" />
    <link srcID="11529" trgID="14031" rel="rRr" directed="false" shadow="true" shadowCol="164154" srcRow="3226" trgRow="5295" color="EX-pale-red" />
    <link srcID="14031" trgID="13922" rel="rRr" directed="false" shadow="true" shadowCol="164155" srcRow="5295" trgRow="5275" color="EX-pale-cyan" />
    <link srcID="13038" trgID="13205" rel="rRr" directed="false" shadow="true" shadowCol="164156" srcRow="4429" trgRow="5296" color="EX-pale-yellow-green" />
    <link srcID="10925" trgID="12199" rel="rRr" directed="false" shadow="true" shadowCol="164157" srcRow="5297" trgRow="3174" color="EX-pale-purple" />
    <link srcID="10925" trgID="13617" rel="rRr" directed="false" shadow="true" shadowCol="164158" srcRow="5297" trgRow="4256" color="EX-pale-magenta" />
    <link srcID="13468" trgID="13757" rel="rRr" directed="false" shadow="true" shadowCol="164159" srcRow="5298" trgRow="4205" color="EX-pale-red-orange" />
    <link srcID="13064" trgID="11119" rel="rRr" directed="false" shadow="true" shadowCol="164160" srcRow="5299" trgRow="3752" color="EX-blue" />
    <link srcID="11134" trgID="13914" rel="rRr" directed="false" shadow="true" shadowCol="164161" srcRow="3188" trgRow="5300" color="EX-orange" />
    <link srcID="13914" trgID="13698" rel="rRr" directed="false" shadow="true" shadowCol="164162" srcRow="5300" trgRow="3483" color="EX-dark-cyan" />
    <link srcID="13166" trgID="13914" rel="rRr" directed="false" shadow="true" shadowCol="164163" srcRow="4491" trgRow="5300" color="EX-red" />
    <link srcID="13908" trgID="13269" rel="rRr" directed="false" shadow="false" column="83027" shadowCol="164164" srcRow="5619" trgRow="5301" color="EX-dark-orange" />
    <link srcID="13054" trgID="13202" rel="rRr" directed="false" shadow="true" shadowCol="164165" srcRow="5302" trgRow="3258" color="EX-dark-gray-purple" />
    <link srcID="12738" trgID="13054" rel="rRr" directed="false" shadow="true" shadowCol="164166" srcRow="3320" trgRow="5302" color="EX-cyan" />
    <link srcID="12962" trgID="13512" rel="rRr" directed="false" shadow="true" shadowCol="164167" srcRow="5303" trgRow="3839" color="EX-yellow-orange" />
    <link srcID="11516" trgID="13982" rel="rRr" directed="false" shadow="true" shadowCol="164168" srcRow="3292" trgRow="5304" color="EX-pure-blue" />
    <link srcID="11257" trgID="13982" rel="rRr" directed="false" shadow="true" shadowCol="164169" srcRow="3486" trgRow="5304" color="EX-dark-yellow-green" />
    <link srcID="13982" trgID="12592" rel="rRr" directed="false" shadow="true" shadowCol="164170" srcRow="5304" trgRow="5253" color="EX-dark-magenta" />
    <link srcID="13976" trgID="10622" rel="rRr" directed="false" shadow="true" shadowCol="164171" srcRow="5305" trgRow="3520" color="EX-dark-green" />
    <link srcID="11302" trgID="13976" rel="rRr" directed="false" shadow="true" shadowCol="164172" srcRow="3883" trgRow="5305" color="EX-blue-magenta" />
    <link srcID="13141" trgID="11336" rel="rRr" directed="false" shadow="true" shadowCol="164173" srcRow="5306" trgRow="3601" color="EX-yellow-green" />
    <link srcID="13141" trgID="13570" rel="rRr" directed="false" shadow="true" shadowCol="164174" srcRow="5306" trgRow="3657" color="EX-magenta" />
    <link srcID="13141" trgID="11288" rel="rRr" directed="false" shadow="true" shadowCol="164175" srcRow="5306" trgRow="3665" color="EX-green" />
    <link srcID="13141" trgID="11508" rel="rRr" directed="false" shadow="true" shadowCol="164176" srcRow="5306" trgRow="4174" color="EX-yellow" />
    <link srcID="13140" trgID="13141" rel="rRr" directed="false" shadow="true" shadowCol="164177" srcRow="4945" trgRow="5306" color="EX-purple" />
    <link srcID="13896" trgID="13141" rel="rRr" directed="false" shadow="true" shadowCol="164178" srcRow="4983" trgRow="5306" color="EX-dark-purple" />
    <link srcID="13141" trgID="11935" rel="rRr" directed="false" shadow="false" column="83028" shadowCol="164179" srcRow="5306" trgRow="5321" color="EX-dark-red" />
    <link srcID="13141" trgID="12730" rel="rRr" directed="false" shadow="false" column="83029" shadowCol="164180" srcRow="5306" trgRow="5748" color="EX-pale-green" />
    <link srcID="12371" trgID="12340" rel="rRr" directed="false" shadow="true" shadowCol="164181" srcRow="3531" trgRow="5307" color="EX-pale-blue" />
    <link srcID="12340" trgID="11103" rel="rRr" directed="false" shadow="true" shadowCol="164182" srcRow="5307" trgRow="3817" color="EX-dark-tan" />
    <link srcID="13137" trgID="12340" rel="rRr" directed="false" shadow="true" shadowCol="164183" srcRow="3941" trgRow="5307" color="EX-pale-blue-magenta" />
    <link srcID="12340" trgID="12616" rel="rRr" directed="false" shadow="true" shadowCol="164184" srcRow="5307" trgRow="4090" color="EX-pale-yellow orange" />
    <link srcID="12340" trgID="12625" rel="rRr" directed="false" shadow="true" shadowCol="164185" srcRow="5307" trgRow="4193" color="EX-medium-magenta" />
    <link srcID="12283" trgID="12589" rel="rRr" directed="false" shadow="true" shadowCol="164186" srcRow="5308" trgRow="3911" color="EX-pale-red" />
    <link srcID="10591" trgID="12283" rel="rRr" directed="false" shadow="true" shadowCol="164187" srcRow="4086" trgRow="5308" color="EX-pale-cyan" />
    <link srcID="12283" trgID="12607" rel="rRr" directed="false" shadow="true" shadowCol="164188" srcRow="5308" trgRow="4303" color="EX-pale-yellow-green" />
    <link srcID="12283" trgID="13659" rel="rRr" directed="false" shadow="true" shadowCol="164189" srcRow="5308" trgRow="4891" color="EX-pale-purple" />
    <link srcID="12364" trgID="12283" rel="rRr" directed="false" shadow="true" shadowCol="164190" srcRow="4985" trgRow="5308" color="EX-pale-magenta" />
    <link srcID="13859" trgID="12283" rel="rRr" directed="false" shadow="false" column="83030" shadowCol="164191" srcRow="5359" trgRow="5308" color="EX-pale-red-orange" />
    <link srcID="13715" trgID="13499" rel="rRr" directed="false" shadow="true" shadowCol="164192" srcRow="4643" trgRow="5309" color="EX-blue" />
    <link srcID="13499" trgID="12519" rel="rRr" directed="false" shadow="true" shadowCol="164193" srcRow="5309" trgRow="4763" color="EX-orange" />
    <link srcID="13386" trgID="11796" rel="rRr" directed="false" shadow="true" shadowCol="164194" srcRow="5310" trgRow="3193" color="EX-dark-cyan" />
    <link srcID="11892" trgID="13386" rel="rRr" directed="false" shadow="true" shadowCol="164195" srcRow="3266" trgRow="5310" color="EX-red" />
    <link srcID="11654" trgID="13386" rel="rRr" directed="false" shadow="true" shadowCol="164196" srcRow="3587" trgRow="5310" color="EX-dark-orange" />
    <link srcID="12684" trgID="13386" rel="rRr" directed="false" shadow="true" shadowCol="164197" srcRow="4904" trgRow="5310" color="EX-dark-gray-purple" />
    <link srcID="13381" trgID="13386" rel="rRr" directed="false" shadow="false" column="83031" shadowCol="164198" srcRow="5420" trgRow="5310" color="EX-cyan" />
    <link srcID="11016" trgID="11865" rel="rRr" directed="false" shadow="true" shadowCol="164199" srcRow="3170" trgRow="5311" color="EX-yellow-orange" />
    <link srcID="11948" trgID="11865" rel="rRr" directed="false" shadow="true" shadowCol="164200" srcRow="3613" trgRow="5311" color="EX-pure-blue" />
    <link srcID="11865" trgID="11155" rel="rRr" directed="false" shadow="true" shadowCol="164201" srcRow="5311" trgRow="4906" color="EX-dark-yellow-green" />
    <link srcID="12046" trgID="11865" rel="rRr" directed="false" shadow="true" shadowCol="164202" srcRow="5025" trgRow="5311" color="EX-dark-magenta" />
    <link srcID="11879" trgID="11150" rel="rRr" directed="false" shadow="true" shadowCol="164203" srcRow="5312" trgRow="4048" color="EX-dark-green" />
    <link srcID="11879" trgID="11591" rel="rRr" directed="false" shadow="true" shadowCol="164204" srcRow="5312" trgRow="4578" color="EX-blue-magenta" />
    <link srcID="11879" trgID="12506" rel="rRr" directed="false" shadow="true" shadowCol="164205" srcRow="5312" trgRow="4895" color="EX-yellow-green" />
    <link srcID="13010" trgID="11374" rel="rRr" directed="false" shadow="true" shadowCol="164206" srcRow="5313" trgRow="3479" color="EX-magenta" />
    <link srcID="13010" trgID="12970" rel="rRr" directed="false" shadow="true" shadowCol="164207" srcRow="5313" trgRow="3825" color="EX-green" />
    <link srcID="13010" trgID="13346" rel="rRr" directed="false" shadow="true" shadowCol="164208" srcRow="5313" trgRow="3910" color="EX-yellow" />
    <link srcID="11997" trgID="13010" rel="rRr" directed="false" shadow="true" shadowCol="164209" srcRow="3955" trgRow="5313" color="EX-purple" />
    <link srcID="13010" trgID="12450" rel="rRr" directed="false" shadow="true" shadowCol="164210" srcRow="5313" trgRow="4385" color="EX-dark-purple" />
    <link srcID="12846" trgID="13272" rel="rRr" directed="false" shadow="true" shadowCol="164211" srcRow="3757" trgRow="5314" color="EX-dark-red" />
    <link srcID="12748" trgID="13272" rel="rRr" directed="false" shadow="true" shadowCol="164212" srcRow="4210" trgRow="5314" color="EX-pale-green" />
    <link srcID="11501" trgID="13272" rel="rRr" directed="false" shadow="true" shadowCol="164213" srcRow="4251" trgRow="5314" color="EX-pale-blue" />
    <link srcID="13281" trgID="13272" rel="rRr" directed="false" shadow="true" shadowCol="164214" srcRow="4314" trgRow="5314" color="EX-dark-tan" />
    <link srcID="11899" trgID="13272" rel="rRr" directed="false" shadow="true" shadowCol="164215" srcRow="5002" trgRow="5314" color="EX-pale-blue-magenta" />
    <link srcID="13436" trgID="13272" rel="rRr" directed="false" shadow="true" shadowCol="164216" srcRow="5261" trgRow="5314" color="EX-pale-yellow orange" />
    <link srcID="12975" trgID="13272" rel="rRr" directed="false" shadow="true" shadowCol="164217" srcRow="5269" trgRow="5314" color="EX-medium-magenta" />
    <link srcID="10795" trgID="13272" rel="rRr" directed="false" shadow="false" column="83032" shadowCol="164218" srcRow="5533" trgRow="5314" color="EX-pale-red" />
    <link srcID="11809" trgID="13425" rel="rRr" directed="false" shadow="true" shadowCol="164219" srcRow="3311" trgRow="5315" color="EX-pale-cyan" />
    <link srcID="13582" trgID="13425" rel="rRr" directed="false" shadow="true" shadowCol="164220" srcRow="3451" trgRow="5315" color="EX-pale-yellow-green" />
    <link srcID="12445" trgID="13425" rel="rRr" directed="false" shadow="true" shadowCol="164221" srcRow="3580" trgRow="5315" color="EX-pale-purple" />
    <link srcID="13425" trgID="11387" rel="rRr" directed="false" shadow="true" shadowCol="164222" srcRow="5315" trgRow="3846" color="EX-pale-magenta" />
    <link srcID="13425" trgID="11574" rel="rRr" directed="false" shadow="true" shadowCol="164223" srcRow="5315" trgRow="4038" color="EX-pale-red-orange" />
    <link srcID="13425" trgID="10623" rel="rRr" directed="false" shadow="true" shadowCol="164224" srcRow="5315" trgRow="4932" color="EX-blue" />
    <link srcID="13425" trgID="11784" rel="rRr" directed="false" shadow="true" shadowCol="164225" srcRow="5315" trgRow="5053" color="EX-orange" />
    <link srcID="13983" trgID="11070" rel="rRr" directed="false" shadow="true" shadowCol="164226" srcRow="3966" trgRow="5316" color="EX-dark-cyan" />
    <link srcID="11070" trgID="12575" rel="rRr" directed="false" shadow="true" shadowCol="164227" srcRow="5316" trgRow="4927" color="EX-red" />
    <link srcID="12811" trgID="11070" rel="rRr" directed="false" shadow="false" column="83033" shadowCol="164228" srcRow="5694" trgRow="5316" color="EX-dark-orange" />
    <link srcID="11049" trgID="10960" rel="rRr" directed="false" shadow="false" column="83034" shadowCol="164229" srcRow="5317" trgRow="5647" color="EX-dark-gray-purple" />
    <link srcID="12202" trgID="10738" rel="rRr" directed="false" shadow="true" shadowCol="164230" srcRow="5318" trgRow="3356" color="EX-cyan" />
    <link srcID="12202" trgID="13266" rel="rRr" directed="false" shadow="true" shadowCol="164231" srcRow="5318" trgRow="3482" color="EX-yellow-orange" />
    <link srcID="12202" trgID="11003" rel="rRr" directed="false" shadow="true" shadowCol="164232" srcRow="5318" trgRow="3541" color="EX-pure-blue" />
    <link srcID="12202" trgID="12922" rel="rRr" directed="false" shadow="true" shadowCol="164233" srcRow="5318" trgRow="3639" color="EX-dark-yellow-green" />
    <link srcID="12202" trgID="12213" rel="rRr" directed="false" shadow="true" shadowCol="164234" srcRow="5318" trgRow="3695" color="EX-dark-magenta" />
    <link srcID="12202" trgID="12940" rel="rRr" directed="false" shadow="true" shadowCol="164235" srcRow="5318" trgRow="3914" color="EX-dark-green" />
    <link srcID="12202" trgID="12228" rel="rRr" directed="false" shadow="true" shadowCol="164236" srcRow="5318" trgRow="4091" color="EX-blue-magenta" />
    <link srcID="12202" trgID="11034" rel="rRr" directed="false" shadow="true" shadowCol="164237" srcRow="5318" trgRow="4105" color="EX-yellow-green" />
    <link srcID="12202" trgID="13335" rel="rRr" directed="false" shadow="true" shadowCol="164238" srcRow="5318" trgRow="4116" color="EX-magenta" />
    <link srcID="11619" trgID="12202" rel="rRr" directed="false" shadow="true" shadowCol="164239" srcRow="4132" trgRow="5318" color="EX-green" />
    <link srcID="12202" trgID="13577" rel="rRr" directed="false" shadow="true" shadowCol="164240" srcRow="5318" trgRow="4228" color="EX-yellow" />
    <link srcID="12202" trgID="13265" rel="rRr" directed="false" shadow="true" shadowCol="164241" srcRow="5318" trgRow="4249" color="EX-purple" />
    <link srcID="12202" trgID="11356" rel="rRr" directed="false" shadow="true" shadowCol="164242" srcRow="5318" trgRow="4878" color="EX-dark-purple" />
    <link srcID="11183" trgID="13615" rel="rRr" directed="false" shadow="true" shadowCol="164243" srcRow="5319" trgRow="3388" color="EX-dark-red" />
    <link srcID="11183" trgID="11103" rel="rRr" directed="false" shadow="true" shadowCol="164244" srcRow="5319" trgRow="3817" color="EX-pale-green" />
    <link srcID="11183" trgID="13190" rel="rRr" directed="false" shadow="true" shadowCol="164245" srcRow="5319" trgRow="4540" color="EX-pale-blue" />
    <link srcID="13917" trgID="11183" rel="rRr" directed="false" shadow="true" shadowCol="164246" srcRow="4902" trgRow="5319" color="EX-dark-tan" />
    <link srcID="13463" trgID="13103" rel="rRr" directed="false" shadow="true" shadowCol="164247" srcRow="5320" trgRow="3371" color="EX-pale-blue-magenta" />
    <link srcID="13463" trgID="11471" rel="rRr" directed="false" shadow="true" shadowCol="164248" srcRow="5320" trgRow="3802" color="EX-pale-yellow orange" />
    <link srcID="13463" trgID="12303" rel="rRr" directed="false" shadow="true" shadowCol="164249" srcRow="5320" trgRow="4192" color="EX-medium-magenta" />
    <link srcID="13463" trgID="12691" rel="rRr" directed="false" shadow="true" shadowCol="164250" srcRow="5320" trgRow="5028" color="EX-pale-red" />
    <link srcID="13463" trgID="13461" rel="rRr" directed="false" shadow="false" column="83035" shadowCol="164251" srcRow="5320" trgRow="5460" color="EX-pale-cyan" />
    <link srcID="13463" trgID="12314" rel="rRr" directed="false" shadow="false" column="83036" shadowCol="164252" srcRow="5320" trgRow="5483" color="EX-pale-yellow-green" />
    <link srcID="13463" trgID="12048" rel="rRr" directed="false" shadow="false" column="83037" shadowCol="164253" srcRow="5320" trgRow="5542" color="EX-pale-purple" />
    <link srcID="11935" trgID="11394" rel="rRr" directed="false" shadow="true" shadowCol="164254" srcRow="5321" trgRow="3500" color="EX-pale-magenta" />
    <link srcID="12235" trgID="11935" rel="rRr" directed="false" shadow="true" shadowCol="164255" srcRow="4280" trgRow="5321" color="EX-pale-red-orange" />
    <link srcID="13141" trgID="11935" rel="rRr" directed="false" shadow="true" shadowCol="164256" srcRow="5306" trgRow="5321" color="EX-blue" />
    <link srcID="12857" trgID="12211" rel="rRr" directed="false" shadow="true" shadowCol="164257" srcRow="3627" trgRow="5322" color="EX-orange" />
    <link srcID="12211" trgID="13958" rel="rRr" directed="false" shadow="true" shadowCol="164258" srcRow="5322" trgRow="3877" color="EX-dark-cyan" />
    <link srcID="12211" trgID="12848" rel="rRr" directed="false" shadow="true" shadowCol="164259" srcRow="5322" trgRow="4081" color="EX-red" />
    <link srcID="12211" trgID="11868" rel="rRr" directed="false" shadow="false" column="83038" shadowCol="164260" srcRow="5322" trgRow="5690" color="EX-dark-orange" />
    <link srcID="13087" trgID="11350" rel="rRr" directed="false" shadow="true" shadowCol="164261" srcRow="3146" trgRow="5323" color="EX-dark-gray-purple" />
    <link srcID="11867" trgID="11350" rel="rRr" directed="false" shadow="true" shadowCol="164262" srcRow="3161" trgRow="5323" color="EX-cyan" />
    <link srcID="11351" trgID="11350" rel="rRr" directed="false" shadow="true" shadowCol="164263" srcRow="3230" trgRow="5323" color="EX-yellow-orange" />
    <link srcID="11866" trgID="11350" rel="rRr" directed="false" shadow="true" shadowCol="164264" srcRow="3378" trgRow="5323" color="EX-pure-blue" />
    <link srcID="12213" trgID="11350" rel="rRr" directed="false" shadow="true" shadowCol="164265" srcRow="3695" trgRow="5323" color="EX-dark-yellow-green" />
    <link srcID="10712" trgID="11350" rel="rRr" directed="false" shadow="true" shadowCol="164266" srcRow="4572" trgRow="5323" color="EX-dark-magenta" />
    <link srcID="11953" trgID="11350" rel="rRr" directed="false" shadow="true" shadowCol="164267" srcRow="4885" trgRow="5323" color="EX-dark-green" />
    <link srcID="11925" trgID="11350" rel="rRr" directed="false" shadow="true" shadowCol="164268" srcRow="4962" trgRow="5323" color="EX-blue-magenta" />
    <link srcID="13405" trgID="11350" rel="rRr" directed="false" shadow="true" shadowCol="164269" srcRow="5041" trgRow="5323" color="EX-yellow-green" />
    <link srcID="12744" trgID="10835" rel="rRr" directed="false" shadow="true" shadowCol="164270" srcRow="3484" trgRow="5324" color="EX-magenta" />
    <link srcID="10844" trgID="10835" rel="rRr" directed="false" shadow="true" shadowCol="164271" srcRow="3623" trgRow="5324" color="EX-green" />
    <link srcID="10835" trgID="12857" rel="rRr" directed="false" shadow="true" shadowCol="164272" srcRow="5324" trgRow="3627" color="EX-yellow" />
    <link srcID="10835" trgID="11037" rel="rRr" directed="false" shadow="true" shadowCol="164273" srcRow="5324" trgRow="4051" color="EX-purple" />
    <link srcID="10835" trgID="11953" rel="rRr" directed="false" shadow="true" shadowCol="164274" srcRow="5324" trgRow="4885" color="EX-dark-purple" />
    <link srcID="10835" trgID="12862" rel="rRr" directed="false" shadow="true" shadowCol="164275" srcRow="5324" trgRow="4893" color="EX-dark-red" />
    <link srcID="10835" trgID="11222" rel="rRr" directed="false" shadow="false" column="83039" shadowCol="164276" srcRow="5324" trgRow="5787" color="EX-pale-green" />
    <link srcID="11800" trgID="11796" rel="rRr" directed="false" shadow="true" shadowCol="164277" srcRow="5325" trgRow="3193" color="EX-pale-blue" />
    <link srcID="11800" trgID="11801" rel="rRr" directed="false" shadow="true" shadowCol="164278" srcRow="5325" trgRow="3227" color="EX-dark-tan" />
    <link srcID="11800" trgID="12311" rel="rRr" directed="false" shadow="true" shadowCol="164279" srcRow="5325" trgRow="3514" color="EX-pale-blue-magenta" />
    <link srcID="11800" trgID="11592" rel="rRr" directed="false" shadow="true" shadowCol="164280" srcRow="5325" trgRow="3640" color="EX-pale-yellow orange" />
    <link srcID="12297" trgID="11800" rel="rRr" directed="false" shadow="true" shadowCol="164281" srcRow="4223" trgRow="5325" color="EX-medium-magenta" />
    <link srcID="13166" trgID="11800" rel="rRr" directed="false" shadow="true" shadowCol="164282" srcRow="4491" trgRow="5325" color="EX-pale-red" />
    <link srcID="11800" trgID="12476" rel="rRr" directed="false" shadow="true" shadowCol="164283" srcRow="5325" trgRow="4553" color="EX-pale-cyan" />
    <link srcID="13912" trgID="11800" rel="rRr" directed="false" shadow="true" shadowCol="164284" srcRow="4905" trgRow="5325" color="EX-pale-yellow-green" />
    <link srcID="11921" trgID="11800" rel="rRr" directed="false" shadow="true" shadowCol="164285" srcRow="5066" trgRow="5325" color="EX-pale-purple" />
    <link srcID="12268" trgID="11800" rel="rRr" directed="false" shadow="true" shadowCol="164286" srcRow="5185" trgRow="5325" color="EX-pale-magenta" />
    <link srcID="11147" trgID="11800" rel="rRr" directed="false" shadow="true" shadowCol="164287" srcRow="5260" trgRow="5325" color="EX-pale-red-orange" />
    <link srcID="11800" trgID="10610" rel="rRr" directed="false" shadow="false" column="83040" shadowCol="164288" srcRow="5325" trgRow="5335" color="EX-blue" />
    <link srcID="12031" trgID="12052" rel="rRr" directed="false" shadow="true" shadowCol="164289" srcRow="5326" trgRow="3278" color="EX-orange" />
    <link srcID="12031" trgID="13665" rel="rRr" directed="false" shadow="true" shadowCol="164290" srcRow="5326" trgRow="3409" color="EX-dark-cyan" />
    <link srcID="12031" trgID="11560" rel="rRr" directed="false" shadow="true" shadowCol="164291" srcRow="5326" trgRow="3768" color="EX-red" />
    <link srcID="11525" trgID="12031" rel="rRr" directed="false" shadow="true" shadowCol="164292" srcRow="4102" trgRow="5326" color="EX-dark-orange" />
    <link srcID="11541" trgID="12031" rel="rRr" directed="false" shadow="true" shadowCol="164293" srcRow="4135" trgRow="5326" color="EX-dark-gray-purple" />
    <link srcID="13846" trgID="12031" rel="rRr" directed="false" shadow="true" shadowCol="164294" srcRow="4329" trgRow="5326" color="EX-cyan" />
    <link srcID="12031" trgID="11921" rel="rRr" directed="false" shadow="true" shadowCol="164295" srcRow="5326" trgRow="5066" color="EX-yellow-orange" />
    <link srcID="12067" trgID="10733" rel="rRr" directed="false" shadow="true" shadowCol="164296" srcRow="5327" trgRow="3742" color="EX-pure-blue" />
    <link srcID="11802" trgID="12067" rel="rRr" directed="false" shadow="true" shadowCol="164297" srcRow="4029" trgRow="5327" color="EX-dark-yellow-green" />
    <link srcID="11942" trgID="12067" rel="rRr" directed="false" shadow="true" shadowCol="164298" srcRow="4966" trgRow="5327" color="EX-dark-magenta" />
    <link srcID="12067" trgID="11699" rel="rRr" directed="false" shadow="true" shadowCol="164299" srcRow="5327" trgRow="5060" color="EX-dark-green" />
    <link srcID="12067" trgID="12268" rel="rRr" directed="false" shadow="true" shadowCol="164300" srcRow="5327" trgRow="5185" color="EX-blue-magenta" />
    <link srcID="12819" trgID="14002" rel="rRr" directed="false" shadow="true" shadowCol="164301" srcRow="3204" trgRow="5328" color="EX-yellow-green" />
    <link srcID="11567" trgID="14002" rel="rRr" directed="false" shadow="true" shadowCol="164302" srcRow="4308" trgRow="5328" color="EX-magenta" />
    <link srcID="13087" trgID="11368" rel="rRr" directed="false" shadow="true" shadowCol="164303" srcRow="3146" trgRow="5329" color="EX-green" />
    <link srcID="11357" trgID="11368" rel="rRr" directed="false" shadow="true" shadowCol="164304" srcRow="3267" trgRow="5329" color="EX-yellow" />
    <link srcID="12854" trgID="11368" rel="rRr" directed="false" shadow="true" shadowCol="164305" srcRow="3504" trgRow="5329" color="EX-purple" />
    <link srcID="10973" trgID="11368" rel="rRr" directed="false" shadow="true" shadowCol="164306" srcRow="3509" trgRow="5329" color="EX-dark-purple" />
    <link srcID="13754" trgID="11368" rel="rRr" directed="false" shadow="true" shadowCol="164307" srcRow="3515" trgRow="5329" color="EX-dark-red" />
    <link srcID="12547" trgID="11368" rel="rRr" directed="false" shadow="true" shadowCol="164308" srcRow="3605" trgRow="5329" color="EX-pale-green" />
    <link srcID="11368" trgID="12672" rel="rRr" directed="false" shadow="true" shadowCol="164309" srcRow="5329" trgRow="3864" color="EX-pale-blue" />
    <link srcID="11178" trgID="11368" rel="rRr" directed="false" shadow="true" shadowCol="164310" srcRow="4998" trgRow="5329" color="EX-dark-tan" />
    <link srcID="13434" trgID="11368" rel="rRr" directed="false" shadow="false" column="83041" shadowCol="164311" srcRow="5331" trgRow="5329" color="EX-pale-blue-magenta" />
    <link srcID="13765" trgID="11368" rel="rRr" directed="false" shadow="false" column="83042" shadowCol="164312" srcRow="5457" trgRow="5329" color="EX-pale-yellow orange" />
    <link srcID="10923" trgID="13608" rel="rRr" directed="false" shadow="true" shadowCol="164313" srcRow="3762" trgRow="5330" color="EX-medium-magenta" />
    <link srcID="13179" trgID="13608" rel="rRr" directed="false" shadow="true" shadowCol="164314" srcRow="4059" trgRow="5330" color="EX-pale-red" />
    <link srcID="11503" trgID="13608" rel="rRr" directed="false" shadow="true" shadowCol="164315" srcRow="4117" trgRow="5330" color="EX-pale-cyan" />
    <link srcID="12717" trgID="13608" rel="rRr" directed="false" shadow="true" shadowCol="164316" srcRow="5080" trgRow="5330" color="EX-pale-yellow-green" />
    <link srcID="12753" trgID="13608" rel="rRr" directed="false" shadow="true" shadowCol="164317" srcRow="5265" trgRow="5330" color="EX-pale-purple" />
    <link srcID="12967" trgID="13608" rel="rRr" directed="false" shadow="false" column="83043" shadowCol="164318" srcRow="5817" trgRow="5330" color="EX-pale-magenta" />
    <link srcID="13434" trgID="10828" rel="rRr" directed="false" shadow="true" shadowCol="164319" srcRow="5331" trgRow="3576" color="EX-pale-red-orange" />
    <link srcID="11929" trgID="13434" rel="rRr" directed="false" shadow="true" shadowCol="164320" srcRow="3776" trgRow="5331" color="EX-blue" />
    <link srcID="13434" trgID="13611" rel="rRr" directed="false" shadow="true" shadowCol="164321" srcRow="5331" trgRow="3778" color="EX-orange" />
    <link srcID="13434" trgID="13281" rel="rRr" directed="false" shadow="true" shadowCol="164322" srcRow="5331" trgRow="4314" color="EX-dark-cyan" />
    <link srcID="13434" trgID="13215" rel="rRr" directed="false" shadow="true" shadowCol="164323" srcRow="5331" trgRow="4339" color="EX-red" />
    <link srcID="13434" trgID="13934" rel="rRr" directed="false" shadow="true" shadowCol="164324" srcRow="5331" trgRow="4698" color="EX-dark-orange" />
    <link srcID="13434" trgID="11368" rel="rRr" directed="false" shadow="true" shadowCol="164325" srcRow="5331" trgRow="5329" color="EX-dark-gray-purple" />
    <link srcID="13434" trgID="10960" rel="rRr" directed="false" shadow="false" column="83044" shadowCol="164326" srcRow="5331" trgRow="5647" color="EX-cyan" />
    <link srcID="13434" trgID="12892" rel="rRr" directed="false" shadow="false" column="83045" shadowCol="164327" srcRow="5331" trgRow="5648" color="EX-yellow-orange" />
    <link srcID="12628" trgID="13594" rel="rRr" directed="false" shadow="true" shadowCol="164328" srcRow="3518" trgRow="5332" color="EX-pure-blue" />
    <link srcID="11320" trgID="11616" rel="rRr" directed="false" shadow="true" shadowCol="164329" srcRow="3595" trgRow="5333" color="EX-dark-yellow-green" />
    <link srcID="11938" trgID="11616" rel="rRr" directed="false" shadow="false" column="83046" shadowCol="164330" srcRow="5468" trgRow="5333" color="EX-dark-magenta" />
    <link srcID="13548" trgID="11616" rel="rRr" directed="false" shadow="false" column="83047" shadowCol="164331" srcRow="5651" trgRow="5333" color="EX-dark-green" />
    <link srcID="11969" trgID="11495" rel="rRr" directed="false" shadow="true" shadowCol="164332" srcRow="5334" trgRow="3551" color="EX-blue-magenta" />
    <link srcID="11969" trgID="13839" rel="rRr" directed="false" shadow="true" shadowCol="164333" srcRow="5334" trgRow="3602" color="EX-yellow-green" />
    <link srcID="13482" trgID="11969" rel="rRr" directed="false" shadow="true" shadowCol="164334" srcRow="3606" trgRow="5334" color="EX-magenta" />
    <link srcID="11969" trgID="13791" rel="rRr" directed="false" shadow="true" shadowCol="164335" srcRow="5334" trgRow="3628" color="EX-green" />
    <link srcID="11969" trgID="11799" rel="rRr" directed="false" shadow="true" shadowCol="164336" srcRow="5334" trgRow="4151" color="EX-yellow" />
    <link srcID="11318" trgID="11969" rel="rRr" directed="false" shadow="true" shadowCol="164337" srcRow="4621" trgRow="5334" color="EX-purple" />
    <link srcID="11969" trgID="11356" rel="rRr" directed="false" shadow="true" shadowCol="164338" srcRow="5334" trgRow="4878" color="EX-dark-purple" />
    <link srcID="11969" trgID="13840" rel="rRr" directed="false" shadow="true" shadowCol="164339" srcRow="5334" trgRow="4880" color="EX-dark-red" />
    <link srcID="12650" trgID="11969" rel="rRr" directed="false" shadow="true" shadowCol="164340" srcRow="4944" trgRow="5334" color="EX-pale-green" />
    <link srcID="11752" trgID="11969" rel="rRr" directed="false" shadow="true" shadowCol="164341" srcRow="5188" trgRow="5334" color="EX-pale-blue" />
    <link srcID="12979" trgID="11969" rel="rRr" directed="false" shadow="false" column="83048" shadowCol="164342" srcRow="5433" trgRow="5334" color="EX-dark-tan" />
    <link srcID="13952" trgID="10610" rel="rRr" directed="false" shadow="true" shadowCol="164343" srcRow="3237" trgRow="5335" color="EX-pale-blue-magenta" />
    <link srcID="11250" trgID="10610" rel="rRr" directed="false" shadow="true" shadowCol="164344" srcRow="3885" trgRow="5335" color="EX-pale-yellow orange" />
    <link srcID="13172" trgID="10610" rel="rRr" directed="false" shadow="true" shadowCol="164345" srcRow="4129" trgRow="5335" color="EX-medium-magenta" />
    <link srcID="11800" trgID="10610" rel="rRr" directed="false" shadow="true" shadowCol="164346" srcRow="5325" trgRow="5335" color="EX-pale-red" />
    <link srcID="11525" trgID="12030" rel="rRr" directed="false" shadow="true" shadowCol="164347" srcRow="4102" trgRow="5336" color="EX-pale-cyan" />
    <link srcID="11086" trgID="12030" rel="rRr" directed="false" shadow="true" shadowCol="164348" srcRow="4397" trgRow="5336" color="EX-pale-yellow-green" />
    <link srcID="11400" trgID="12030" rel="rRr" directed="false" shadow="true" shadowCol="164349" srcRow="4401" trgRow="5336" color="EX-pale-purple" />
    <link srcID="12030" trgID="13912" rel="rRr" directed="false" shadow="true" shadowCol="164350" srcRow="5336" trgRow="4905" color="EX-pale-magenta" />
    <link srcID="11473" trgID="11472" rel="rRr" directed="false" shadow="true" shadowCol="164351" srcRow="5337" trgRow="4930" color="EX-pale-red-orange" />
    <link srcID="12817" trgID="12143" rel="rRr" directed="false" shadow="true" shadowCol="164352" srcRow="5218" trgRow="5338" color="EX-blue" />
    <link srcID="13101" trgID="13254" rel="rRr" directed="false" shadow="true" shadowCol="164353" srcRow="5339" trgRow="3287" color="EX-orange" />
    <link srcID="13101" trgID="11712" rel="rRr" directed="false" shadow="true" shadowCol="164354" srcRow="5339" trgRow="3798" color="EX-dark-cyan" />
    <link srcID="12367" trgID="13101" rel="rRr" directed="false" shadow="true" shadowCol="164355" srcRow="3962" trgRow="5339" color="EX-red" />
    <link srcID="12708" trgID="13101" rel="rRr" directed="false" shadow="true" shadowCol="164356" srcRow="5029" trgRow="5339" color="EX-dark-orange" />
    <link srcID="13096" trgID="13101" rel="rRr" directed="false" shadow="false" column="83049" shadowCol="164357" srcRow="5343" trgRow="5339" color="EX-dark-gray-purple" />
    <link srcID="13099" trgID="13101" rel="rRr" directed="false" shadow="false" column="83050" shadowCol="164358" srcRow="5422" trgRow="5339" color="EX-cyan" />
    <link srcID="13101" trgID="13102" rel="rRr" directed="false" shadow="false" column="83051" shadowCol="164359" srcRow="5339" trgRow="5423" color="EX-yellow-orange" />
    <link srcID="12587" trgID="13101" rel="rRr" directed="false" shadow="false" column="83052" shadowCol="164360" srcRow="5424" trgRow="5339" color="EX-pure-blue" />
    <link srcID="10932" trgID="12569" rel="rRr" directed="false" shadow="true" shadowCol="164361" srcRow="3273" trgRow="5340" color="EX-dark-yellow-green" />
    <link srcID="12569" trgID="13718" rel="rRr" directed="false" shadow="true" shadowCol="164362" srcRow="5340" trgRow="3897" color="EX-dark-magenta" />
    <link srcID="12514" trgID="12569" rel="rRr" directed="false" shadow="true" shadowCol="164363" srcRow="4077" trgRow="5340" color="EX-dark-green" />
    <link srcID="12569" trgID="13231" rel="rRr" directed="false" shadow="true" shadowCol="164364" srcRow="5340" trgRow="4170" color="EX-blue-magenta" />
    <link srcID="12569" trgID="11052" rel="rRr" directed="false" shadow="true" shadowCol="164365" srcRow="5340" trgRow="4227" color="EX-yellow-green" />
    <link srcID="10690" trgID="12569" rel="rRr" directed="false" shadow="true" shadowCol="164366" srcRow="4374" trgRow="5340" color="EX-magenta" />
    <link srcID="12569" trgID="11083" rel="rRr" directed="false" shadow="true" shadowCol="164367" srcRow="5340" trgRow="4547" color="EX-green" />
    <link srcID="12569" trgID="11613" rel="rRr" directed="false" shadow="true" shadowCol="164368" srcRow="5340" trgRow="4909" color="EX-yellow" />
    <link srcID="12569" trgID="12250" rel="rRr" directed="false" shadow="true" shadowCol="164369" srcRow="5340" trgRow="4918" color="EX-purple" />
    <link srcID="12569" trgID="13769" rel="rRr" directed="false" shadow="false" column="83053" shadowCol="164370" srcRow="5340" trgRow="5499" color="EX-dark-purple" />
    <link srcID="13568" trgID="12569" rel="rRr" directed="false" shadow="false" column="83054" shadowCol="164371" srcRow="5567" trgRow="5340" color="EX-dark-red" />
    <link srcID="12454" trgID="13158" rel="rRr" directed="false" shadow="true" shadowCol="164372" srcRow="3363" trgRow="5341" color="EX-pale-green" />
    <link srcID="13638" trgID="13158" rel="rRr" directed="false" shadow="true" shadowCol="164373" srcRow="3395" trgRow="5341" color="EX-pale-blue" />
    <link srcID="12735" trgID="13158" rel="rRr" directed="false" shadow="true" shadowCol="164374" srcRow="3396" trgRow="5341" color="EX-dark-tan" />
    <link srcID="11654" trgID="13158" rel="rRr" directed="false" shadow="true" shadowCol="164375" srcRow="3587" trgRow="5341" color="EX-pale-blue-magenta" />
    <link srcID="10786" trgID="13158" rel="rRr" directed="false" shadow="true" shadowCol="164376" srcRow="4130" trgRow="5341" color="EX-pale-yellow orange" />
    <link srcID="13845" trgID="13158" rel="rRr" directed="false" shadow="true" shadowCol="164377" srcRow="4159" trgRow="5341" color="EX-medium-magenta" />
    <link srcID="13158" trgID="13714" rel="rRr" directed="false" shadow="true" shadowCol="164378" srcRow="5341" trgRow="4161" color="EX-pale-red" />
    <link srcID="13878" trgID="13158" rel="rRr" directed="false" shadow="true" shadowCol="164379" srcRow="4237" trgRow="5341" color="EX-pale-cyan" />
    <link srcID="13600" trgID="13158" rel="rRr" directed="false" shadow="true" shadowCol="164380" srcRow="4268" trgRow="5341" color="EX-pale-yellow-green" />
    <link srcID="12932" trgID="13158" rel="rRr" directed="false" shadow="true" shadowCol="164381" srcRow="4542" trgRow="5341" color="EX-pale-purple" />
    <link srcID="13395" trgID="13158" rel="rRr" directed="false" shadow="true" shadowCol="164382" srcRow="4929" trgRow="5341" color="EX-pale-magenta" />
    <link srcID="13956" trgID="13158" rel="rRr" directed="false" shadow="false" column="83055" shadowCol="164383" srcRow="5488" trgRow="5341" color="EX-pale-red-orange" />
    <link srcID="13530" trgID="13158" rel="rRr" directed="false" shadow="false" column="83056" shadowCol="164384" srcRow="5554" trgRow="5341" color="EX-blue" />
    <link srcID="11470" trgID="11210" rel="rRr" directed="false" shadow="true" shadowCol="164385" srcRow="5342" trgRow="3303" color="EX-orange" />
    <link srcID="11810" trgID="11470" rel="rRr" directed="false" shadow="true" shadowCol="164386" srcRow="3352" trgRow="5342" color="EX-dark-cyan" />
    <link srcID="11470" trgID="10945" rel="rRr" directed="false" shadow="true" shadowCol="164387" srcRow="5342" trgRow="3599" color="EX-red" />
    <link srcID="11470" trgID="13572" rel="rRr" directed="false" shadow="true" shadowCol="164388" srcRow="5342" trgRow="3609" color="EX-dark-orange" />
    <link srcID="11470" trgID="10948" rel="rRr" directed="false" shadow="true" shadowCol="164389" srcRow="5342" trgRow="3612" color="EX-dark-gray-purple" />
    <link srcID="13511" trgID="11470" rel="rRr" directed="false" shadow="true" shadowCol="164390" srcRow="3614" trgRow="5342" color="EX-cyan" />
    <link srcID="10937" trgID="11470" rel="rRr" directed="false" shadow="true" shadowCol="164391" srcRow="4167" trgRow="5342" color="EX-yellow-orange" />
    <link srcID="11470" trgID="10815" rel="rRr" directed="false" shadow="true" shadowCol="164392" srcRow="5342" trgRow="4212" color="EX-pure-blue" />
    <link srcID="11470" trgID="13545" rel="rRr" directed="false" shadow="true" shadowCol="164393" srcRow="5342" trgRow="4661" color="EX-dark-yellow-green" />
    <link srcID="11470" trgID="10946" rel="rRr" directed="false" shadow="false" column="83057" shadowCol="164394" srcRow="5342" trgRow="5363" color="EX-dark-magenta" />
    <link srcID="11470" trgID="12273" rel="rRr" directed="false" shadow="false" column="83058" shadowCol="164395" srcRow="5342" trgRow="5365" color="EX-dark-green" />
    <link srcID="11470" trgID="11459" rel="rRr" directed="false" shadow="false" column="83059" shadowCol="164396" srcRow="5342" trgRow="5589" color="EX-blue-magenta" />
    <link srcID="11470" trgID="11693" rel="rRr" directed="false" shadow="false" column="83060" shadowCol="164397" srcRow="5342" trgRow="5673" color="EX-yellow-green" />
    <link srcID="13096" trgID="13254" rel="rRr" directed="false" shadow="true" shadowCol="164398" srcRow="5343" trgRow="3287" color="EX-magenta" />
    <link srcID="13096" trgID="13101" rel="rRr" directed="false" shadow="true" shadowCol="164399" srcRow="5343" trgRow="5339" color="EX-green" />
    <link srcID="13096" trgID="13099" rel="rRr" directed="false" shadow="false" column="83061" shadowCol="164400" srcRow="5343" trgRow="5422" color="EX-yellow" />
    <link srcID="13096" trgID="13102" rel="rRr" directed="false" shadow="false" column="83062" shadowCol="164401" srcRow="5343" trgRow="5423" color="EX-purple" />
    <link srcID="13096" trgID="12587" rel="rRr" directed="false" shadow="false" column="83063" shadowCol="164402" srcRow="5343" trgRow="5424" color="EX-dark-purple" />
    <link srcID="13112" trgID="11597" rel="rRr" directed="false" shadow="true" shadowCol="164403" srcRow="3937" trgRow="5344" color="EX-dark-red" />
    <link srcID="11597" trgID="11614" rel="rRr" directed="false" shadow="true" shadowCol="164404" srcRow="5344" trgRow="4095" color="EX-pale-green" />
    <link srcID="11597" trgID="11598" rel="rRr" directed="false" shadow="true" shadowCol="164405" srcRow="5344" trgRow="4112" color="EX-pale-blue" />
    <link srcID="11597" trgID="11626" rel="rRr" directed="false" shadow="true" shadowCol="164406" srcRow="5344" trgRow="4182" color="EX-dark-tan" />
    <link srcID="11597" trgID="11643" rel="rRr" directed="false" shadow="true" shadowCol="164407" srcRow="5344" trgRow="4270" color="EX-pale-blue-magenta" />
    <link srcID="11597" trgID="12417" rel="rRr" directed="false" shadow="true" shadowCol="164408" srcRow="5344" trgRow="4352" color="EX-pale-yellow orange" />
    <link srcID="11597" trgID="11613" rel="rRr" directed="false" shadow="true" shadowCol="164409" srcRow="5344" trgRow="4909" color="EX-medium-magenta" />
    <link srcID="11597" trgID="11615" rel="rRr" directed="false" shadow="false" column="83064" shadowCol="164410" srcRow="5344" trgRow="5718" color="EX-pale-red" />
    <link srcID="10790" trgID="13685" rel="rRr" directed="false" shadow="true" shadowCol="164411" srcRow="5345" trgRow="4443" color="EX-pale-cyan" />
    <link srcID="10790" trgID="12028" rel="rRr" directed="false" shadow="true" shadowCol="164412" srcRow="5345" trgRow="4668" color="EX-pale-yellow-green" />
    <link srcID="13088" trgID="13879" rel="rRr" directed="false" shadow="true" shadowCol="164413" srcRow="3262" trgRow="5346" color="EX-pale-purple" />
    <link srcID="11257" trgID="13879" rel="rRr" directed="false" shadow="true" shadowCol="164414" srcRow="3486" trgRow="5346" color="EX-pale-magenta" />
    <link srcID="11006" trgID="13879" rel="rRr" directed="false" shadow="true" shadowCol="164415" srcRow="3508" trgRow="5346" color="EX-pale-red-orange" />
    <link srcID="13042" trgID="13879" rel="rRr" directed="false" shadow="true" shadowCol="164416" srcRow="4042" trgRow="5346" color="EX-blue" />
    <link srcID="13094" trgID="13879" rel="rRr" directed="false" shadow="true" shadowCol="164417" srcRow="4230" trgRow="5346" color="EX-orange" />
    <link srcID="11910" trgID="11005" rel="rRr" directed="false" shadow="true" shadowCol="164418" srcRow="3145" trgRow="5347" color="EX-dark-cyan" />
    <link srcID="11005" trgID="13277" rel="rRr" directed="false" shadow="true" shadowCol="164419" srcRow="5347" trgRow="3181" color="EX-red" />
    <link srcID="11005" trgID="10967" rel="rRr" directed="false" shadow="true" shadowCol="164420" srcRow="5347" trgRow="3337" color="EX-dark-orange" />
    <link srcID="11005" trgID="11360" rel="rRr" directed="false" shadow="true" shadowCol="164421" srcRow="5347" trgRow="3632" color="EX-dark-gray-purple" />
    <link srcID="13181" trgID="10634" rel="rRr" directed="false" shadow="true" shadowCol="164422" srcRow="5348" trgRow="4162" color="EX-cyan" />
    <link srcID="13181" trgID="12330" rel="rRr" directed="false" shadow="true" shadowCol="164423" srcRow="5348" trgRow="4177" color="EX-yellow-orange" />
    <link srcID="13181" trgID="12384" rel="rRr" directed="false" shadow="false" column="83065" shadowCol="164424" srcRow="5348" trgRow="5682" color="EX-pure-blue" />
    <link srcID="13087" trgID="11564" rel="rRr" directed="false" shadow="true" shadowCol="164425" srcRow="3146" trgRow="5349" color="EX-dark-yellow-green" />
    <link srcID="12724" trgID="11564" rel="rRr" directed="false" shadow="true" shadowCol="164426" srcRow="3554" trgRow="5349" color="EX-dark-magenta" />
    <link srcID="11564" trgID="14035" rel="rRr" directed="false" shadow="false" column="83066" shadowCol="164427" srcRow="5349" trgRow="5358" color="EX-dark-green" />
    <link srcID="11564" trgID="11439" rel="rRr" directed="false" shadow="false" column="83067" shadowCol="164428" srcRow="5349" trgRow="5451" color="EX-blue-magenta" />
    <link srcID="10601" trgID="11564" rel="rRr" directed="false" shadow="false" column="83068" shadowCol="164429" srcRow="5495" trgRow="5349" color="EX-yellow-green" />
    <link srcID="11277" trgID="11430" rel="rRr" directed="false" shadow="true" shadowCol="164430" srcRow="3169" trgRow="5350" color="EX-magenta" />
    <link srcID="11706" trgID="11430" rel="rRr" directed="false" shadow="true" shadowCol="164431" srcRow="3449" trgRow="5350" color="EX-green" />
    <link srcID="11370" trgID="11430" rel="rRr" directed="false" shadow="true" shadowCol="164432" srcRow="4068" trgRow="5350" color="EX-yellow" />
    <link srcID="12214" trgID="11430" rel="rRr" directed="false" shadow="false" column="83069" shadowCol="164433" srcRow="5739" trgRow="5350" color="EX-purple" />
    <link srcID="12360" trgID="11305" rel="rRr" directed="false" shadow="true" shadowCol="164434" srcRow="5351" trgRow="4158" color="EX-dark-purple" />
    <link srcID="12360" trgID="14033" rel="rRr" directed="false" shadow="true" shadowCol="164435" srcRow="5351" trgRow="4340" color="EX-dark-red" />
    <link srcID="12360" trgID="13238" rel="rRr" directed="false" shadow="true" shadowCol="164436" srcRow="5351" trgRow="4581" color="EX-pale-green" />
    <link srcID="12360" trgID="11481" rel="rRr" directed="false" shadow="false" column="83070" shadowCol="164437" srcRow="5351" trgRow="5663" color="EX-pale-blue" />
    <link srcID="11997" trgID="12997" rel="rRr" directed="false" shadow="true" shadowCol="164438" srcRow="3955" trgRow="5352" color="EX-dark-tan" />
    <link srcID="11298" trgID="12997" rel="rRr" directed="false" shadow="true" shadowCol="164439" srcRow="5018" trgRow="5352" color="EX-pale-blue-magenta" />
    <link srcID="12874" trgID="12997" rel="rRr" directed="false" shadow="false" column="83071" shadowCol="164440" srcRow="5479" trgRow="5352" color="EX-pale-yellow orange" />
    <link srcID="11222" trgID="12997" rel="rRr" directed="false" shadow="false" column="83072" shadowCol="164441" srcRow="5787" trgRow="5352" color="EX-medium-magenta" />
    <link srcID="11088" trgID="12939" rel="rRr" directed="false" shadow="true" shadowCol="164442" srcRow="5353" trgRow="3327" color="EX-pale-red" />
    <link srcID="11088" trgID="11370" rel="rRr" directed="false" shadow="true" shadowCol="164443" srcRow="5353" trgRow="4068" color="EX-pale-cyan" />
    <link srcID="11088" trgID="11172" rel="rRr" directed="false" shadow="true" shadowCol="164444" srcRow="5353" trgRow="4072" color="EX-pale-yellow-green" />
    <link srcID="11088" trgID="10745" rel="rRr" directed="false" shadow="true" shadowCol="164445" srcRow="5353" trgRow="4781" color="EX-pale-purple" />
    <link srcID="11923" trgID="11411" rel="rRr" directed="false" shadow="true" shadowCol="164446" srcRow="3655" trgRow="5354" color="EX-pale-magenta" />
    <link srcID="11411" trgID="13235" rel="rRr" directed="false" shadow="true" shadowCol="164447" srcRow="5354" trgRow="4231" color="EX-pale-red-orange" />
    <link srcID="11411" trgID="11723" rel="rRr" directed="false" shadow="true" shadowCol="164448" srcRow="5354" trgRow="4706" color="EX-blue" />
    <link srcID="11411" trgID="11572" rel="rRr" directed="false" shadow="true" shadowCol="164449" srcRow="5354" trgRow="5093" color="EX-orange" />
    <link srcID="11436" trgID="11775" rel="rRr" directed="false" shadow="true" shadowCol="164450" srcRow="5355" trgRow="3539" color="EX-dark-cyan" />
    <link srcID="11436" trgID="12617" rel="rRr" directed="false" shadow="true" shadowCol="164451" srcRow="5355" trgRow="3648" color="EX-red" />
    <link srcID="11438" trgID="11376" rel="rRr" directed="false" shadow="true" shadowCol="164452" srcRow="5356" trgRow="4390" color="EX-dark-orange" />
    <link srcID="13835" trgID="10726" rel="rRr" directed="false" shadow="true" shadowCol="164453" srcRow="5357" trgRow="3164" color="EX-dark-gray-purple" />
    <link srcID="13835" trgID="13754" rel="rRr" directed="false" shadow="true" shadowCol="164454" srcRow="5357" trgRow="3515" color="EX-cyan" />
    <link srcID="13835" trgID="13481" rel="rRr" directed="false" shadow="true" shadowCol="164455" srcRow="5357" trgRow="3536" color="EX-yellow-orange" />
    <link srcID="13835" trgID="10868" rel="rRr" directed="false" shadow="true" shadowCol="164456" srcRow="5357" trgRow="3751" color="EX-pure-blue" />
    <link srcID="13835" trgID="12025" rel="rRr" directed="false" shadow="true" shadowCol="164457" srcRow="5357" trgRow="4050" color="EX-dark-yellow-green" />
    <link srcID="13835" trgID="12071" rel="rRr" directed="false" shadow="true" shadowCol="164458" srcRow="5357" trgRow="4052" color="EX-dark-magenta" />
    <link srcID="13832" trgID="13835" rel="rRr" directed="false" shadow="true" shadowCol="164459" srcRow="4054" trgRow="5357" color="EX-dark-green" />
    <link srcID="11539" trgID="13835" rel="rRr" directed="false" shadow="true" shadowCol="164460" srcRow="4060" trgRow="5357" color="EX-blue-magenta" />
    <link srcID="13835" trgID="13856" rel="rRr" directed="false" shadow="true" shadowCol="164461" srcRow="5357" trgRow="4096" color="EX-yellow-green" />
    <link srcID="13835" trgID="10837" rel="rRr" directed="false" shadow="true" shadowCol="164462" srcRow="5357" trgRow="4106" color="EX-magenta" />
    <link srcID="13835" trgID="13819" rel="rRr" directed="false" shadow="true" shadowCol="164463" srcRow="5357" trgRow="4124" color="EX-green" />
    <link srcID="13835" trgID="11282" rel="rRr" directed="false" shadow="true" shadowCol="164464" srcRow="5357" trgRow="4125" color="EX-yellow" />
    <link srcID="13835" trgID="13843" rel="rRr" directed="false" shadow="true" shadowCol="164465" srcRow="5357" trgRow="4188" color="EX-purple" />
    <link srcID="13835" trgID="11017" rel="rRr" directed="false" shadow="true" shadowCol="164466" srcRow="5357" trgRow="4884" color="EX-dark-purple" />
    <link srcID="13835" trgID="12014" rel="rRr" directed="false" shadow="true" shadowCol="164467" srcRow="5357" trgRow="5081" color="EX-dark-red" />
    <link srcID="11867" trgID="14035" rel="rRr" directed="false" shadow="true" shadowCol="164468" srcRow="3161" trgRow="5358" color="EX-pale-green" />
    <link srcID="11057" trgID="14035" rel="rRr" directed="false" shadow="true" shadowCol="164469" srcRow="3304" trgRow="5358" color="EX-pale-blue" />
    <link srcID="13906" trgID="14035" rel="rRr" directed="false" shadow="true" shadowCol="164470" srcRow="3743" trgRow="5358" color="EX-dark-tan" />
    <link srcID="14035" trgID="13042" rel="rRr" directed="false" shadow="true" shadowCol="164471" srcRow="5358" trgRow="4042" color="EX-pale-blue-magenta" />
    <link srcID="14035" trgID="13342" rel="rRr" directed="false" shadow="true" shadowCol="164472" srcRow="5358" trgRow="4100" color="EX-pale-yellow orange" />
    <link srcID="11192" trgID="14035" rel="rRr" directed="false" shadow="true" shadowCol="164473" srcRow="4289" trgRow="5358" color="EX-medium-magenta" />
    <link srcID="12842" trgID="14035" rel="rRr" directed="false" shadow="true" shadowCol="164474" srcRow="4503" trgRow="5358" color="EX-pale-red" />
    <link srcID="14035" trgID="11883" rel="rRr" directed="false" shadow="true" shadowCol="164475" srcRow="5358" trgRow="4940" color="EX-pale-cyan" />
    <link srcID="11564" trgID="14035" rel="rRr" directed="false" shadow="true" shadowCol="164476" srcRow="5349" trgRow="5358" color="EX-pale-yellow-green" />
    <link srcID="10601" trgID="14035" rel="rRr" directed="false" shadow="false" column="83073" shadowCol="164477" srcRow="5495" trgRow="5358" color="EX-pale-purple" />
    <link srcID="10599" trgID="14035" rel="rRr" directed="false" shadow="false" column="83074" shadowCol="164478" srcRow="5496" trgRow="5358" color="EX-pale-magenta" />
    <link srcID="10603" trgID="14035" rel="rRr" directed="false" shadow="false" column="83075" shadowCol="164479" srcRow="5506" trgRow="5358" color="EX-pale-red-orange" />
    <link srcID="10597" trgID="14035" rel="rRr" directed="false" shadow="false" column="83076" shadowCol="164480" srcRow="5509" trgRow="5358" color="EX-blue" />
    <link srcID="13859" trgID="13575" rel="rRr" directed="false" shadow="true" shadowCol="164481" srcRow="5359" trgRow="3350" color="EX-orange" />
    <link srcID="13817" trgID="13859" rel="rRr" directed="false" shadow="true" shadowCol="164482" srcRow="3385" trgRow="5359" color="EX-dark-cyan" />
    <link srcID="11986" trgID="13859" rel="rRr" directed="false" shadow="true" shadowCol="164483" srcRow="3850" trgRow="5359" color="EX-red" />
    <link srcID="13859" trgID="11227" rel="rRr" directed="false" shadow="true" shadowCol="164484" srcRow="5359" trgRow="4039" color="EX-dark-orange" />
    <link srcID="12071" trgID="13859" rel="rRr" directed="false" shadow="true" shadowCol="164485" srcRow="4052" trgRow="5359" color="EX-dark-gray-purple" />
    <link srcID="13832" trgID="13859" rel="rRr" directed="false" shadow="true" shadowCol="164486" srcRow="4054" trgRow="5359" color="EX-cyan" />
    <link srcID="11539" trgID="13859" rel="rRr" directed="false" shadow="true" shadowCol="164487" srcRow="4060" trgRow="5359" color="EX-yellow-orange" />
    <link srcID="13859" trgID="11833" rel="rRr" directed="false" shadow="true" shadowCol="164488" srcRow="5359" trgRow="4063" color="EX-pure-blue" />
    <link srcID="13856" trgID="13859" rel="rRr" directed="false" shadow="true" shadowCol="164489" srcRow="4096" trgRow="5359" color="EX-dark-yellow-green" />
    <link srcID="13819" trgID="13859" rel="rRr" directed="false" shadow="true" shadowCol="164490" srcRow="4124" trgRow="5359" color="EX-dark-magenta" />
    <link srcID="13859" trgID="12190" rel="rRr" directed="false" shadow="true" shadowCol="164491" srcRow="5359" trgRow="4871" color="EX-dark-green" />
    <link srcID="13859" trgID="12283" rel="rRr" directed="false" shadow="true" shadowCol="164492" srcRow="5359" trgRow="5308" color="EX-blue-magenta" />
    <link srcID="11409" trgID="13859" rel="rRr" directed="false" shadow="false" column="83077" shadowCol="164493" srcRow="5366" trgRow="5359" color="EX-yellow-green" />
    <link srcID="13428" trgID="10769" rel="rRr" directed="false" shadow="true" shadowCol="164494" srcRow="5360" trgRow="3543" color="EX-magenta" />
    <link srcID="13428" trgID="11900" rel="rRr" directed="false" shadow="true" shadowCol="164495" srcRow="5360" trgRow="4083" color="EX-green" />
    <link srcID="13428" trgID="12921" rel="rRr" directed="false" shadow="true" shadowCol="164496" srcRow="5360" trgRow="4147" color="EX-yellow" />
    <link srcID="13428" trgID="13086" rel="rRr" directed="false" shadow="true" shadowCol="164497" srcRow="5360" trgRow="4215" color="EX-purple" />
    <link srcID="13428" trgID="13431" rel="rRr" directed="false" shadow="true" shadowCol="164498" srcRow="5360" trgRow="5264" color="EX-dark-purple" />
    <link srcID="13428" trgID="13427" rel="rRr" directed="false" shadow="false" column="83078" shadowCol="164499" srcRow="5360" trgRow="5465" color="EX-dark-red" />
    <link srcID="12710" trgID="10832" rel="rRr" directed="false" shadow="true" shadowCol="164500" srcRow="5361" trgRow="3210" color="EX-pale-green" />
    <link srcID="12710" trgID="10854" rel="rRr" directed="false" shadow="true" shadowCol="164501" srcRow="5361" trgRow="4079" color="EX-pale-blue" />
    <link srcID="11839" trgID="10956" rel="rRr" directed="false" shadow="true" shadowCol="164502" srcRow="3158" trgRow="5362" color="EX-dark-tan" />
    <link srcID="11825" trgID="10956" rel="rRr" directed="false" shadow="true" shadowCol="164503" srcRow="3511" trgRow="5362" color="EX-pale-blue-magenta" />
    <link srcID="11823" trgID="10956" rel="rRr" directed="false" shadow="true" shadowCol="164504" srcRow="3512" trgRow="5362" color="EX-pale-yellow orange" />
    <link srcID="13878" trgID="10956" rel="rRr" directed="false" shadow="true" shadowCol="164505" srcRow="4237" trgRow="5362" color="EX-medium-magenta" />
    <link srcID="14011" trgID="10956" rel="rRr" directed="false" shadow="true" shadowCol="164506" srcRow="4361" trgRow="5362" color="EX-pale-red" />
    <link srcID="11723" trgID="10956" rel="rRr" directed="false" shadow="true" shadowCol="164507" srcRow="4706" trgRow="5362" color="EX-pale-cyan" />
    <link srcID="13500" trgID="10956" rel="rRr" directed="false" shadow="true" shadowCol="164508" srcRow="4732" trgRow="5362" color="EX-pale-yellow-green" />
    <link srcID="10956" trgID="11178" rel="rRr" directed="false" shadow="true" shadowCol="164509" srcRow="5362" trgRow="4998" color="EX-pale-purple" />
    <link srcID="10956" trgID="11996" rel="rRr" directed="false" shadow="true" shadowCol="164510" srcRow="5362" trgRow="5287" color="EX-pale-magenta" />
    <link srcID="11693" trgID="10956" rel="rRr" directed="false" shadow="false" column="83079" shadowCol="164511" srcRow="5673" trgRow="5362" color="EX-pale-red-orange" />
    <link srcID="12385" trgID="10956" rel="rRr" directed="false" shadow="false" column="83080" shadowCol="164512" srcRow="5798" trgRow="5362" color="EX-blue" />
    <link srcID="11810" trgID="10946" rel="rRr" directed="false" shadow="true" shadowCol="164513" srcRow="3352" trgRow="5363" color="EX-orange" />
    <link srcID="10946" trgID="10945" rel="rRr" directed="false" shadow="true" shadowCol="164514" srcRow="5363" trgRow="3599" color="EX-dark-cyan" />
    <link srcID="10939" trgID="10946" rel="rRr" directed="false" shadow="true" shadowCol="164515" srcRow="3610" trgRow="5363" color="EX-red" />
    <link srcID="10948" trgID="10946" rel="rRr" directed="false" shadow="true" shadowCol="164516" srcRow="3612" trgRow="5363" color="EX-dark-orange" />
    <link srcID="13511" trgID="10946" rel="rRr" directed="false" shadow="true" shadowCol="164517" srcRow="3614" trgRow="5363" color="EX-dark-gray-purple" />
    <link srcID="10946" trgID="13117" rel="rRr" directed="false" shadow="true" shadowCol="164518" srcRow="5363" trgRow="3633" color="EX-cyan" />
    <link srcID="10937" trgID="10946" rel="rRr" directed="false" shadow="true" shadowCol="164519" srcRow="4167" trgRow="5363" color="EX-yellow-orange" />
    <link srcID="10941" trgID="10946" rel="rRr" directed="false" shadow="true" shadowCol="164520" srcRow="4490" trgRow="5363" color="EX-pure-blue" />
    <link srcID="11270" trgID="10946" rel="rRr" directed="false" shadow="true" shadowCol="164521" srcRow="4828" trgRow="5363" color="EX-dark-yellow-green" />
    <link srcID="10946" trgID="12074" rel="rRr" directed="false" shadow="true" shadowCol="164522" srcRow="5363" trgRow="4886" color="EX-dark-magenta" />
    <link srcID="10946" trgID="11286" rel="rRr" directed="false" shadow="true" shadowCol="164523" srcRow="5363" trgRow="4987" color="EX-dark-green" />
    <link srcID="10946" trgID="11301" rel="rRr" directed="false" shadow="true" shadowCol="164524" srcRow="5363" trgRow="5044" color="EX-blue-magenta" />
    <link srcID="10946" trgID="12592" rel="rRr" directed="false" shadow="true" shadowCol="164525" srcRow="5363" trgRow="5253" color="EX-yellow-green" />
    <link srcID="11470" trgID="10946" rel="rRr" directed="false" shadow="true" shadowCol="164526" srcRow="5342" trgRow="5363" color="EX-magenta" />
    <link srcID="10946" trgID="12273" rel="rRr" directed="false" shadow="false" column="83081" shadowCol="164527" srcRow="5363" trgRow="5365" color="EX-green" />
    <link srcID="13072" trgID="12612" rel="rRr" directed="false" shadow="true" shadowCol="164528" srcRow="5364" trgRow="3316" color="EX-yellow" />
    <link srcID="10920" trgID="13072" rel="rRr" directed="false" shadow="true" shadowCol="164529" srcRow="3756" trgRow="5364" color="EX-purple" />
    <link srcID="10954" trgID="13072" rel="rRr" directed="false" shadow="true" shadowCol="164530" srcRow="4128" trgRow="5364" color="EX-dark-purple" />
    <link srcID="13072" trgID="12155" rel="rRr" directed="false" shadow="true" shadowCol="164531" srcRow="5364" trgRow="4195" color="EX-dark-red" />
    <link srcID="13072" trgID="11020" rel="rRr" directed="false" shadow="true" shadowCol="164532" srcRow="5364" trgRow="4229" color="EX-pale-green" />
    <link srcID="12273" trgID="13072" rel="rRr" directed="false" shadow="false" column="83082" shadowCol="164533" srcRow="5365" trgRow="5364" color="EX-pale-blue" />
    <link srcID="13147" trgID="13072" rel="rRr" directed="false" shadow="false" column="83083" shadowCol="164534" srcRow="5476" trgRow="5364" color="EX-dark-tan" />
    <link srcID="12781" trgID="12273" rel="rRr" directed="false" shadow="true" shadowCol="164535" srcRow="3239" trgRow="5365" color="EX-pale-blue-magenta" />
    <link srcID="12808" trgID="12273" rel="rRr" directed="false" shadow="true" shadowCol="164536" srcRow="3548" trgRow="5365" color="EX-pale-yellow orange" />
    <link srcID="10945" trgID="12273" rel="rRr" directed="false" shadow="true" shadowCol="164537" srcRow="3599" trgRow="5365" color="EX-medium-magenta" />
    <link srcID="12273" trgID="13585" rel="rRr" directed="false" shadow="true" shadowCol="164538" srcRow="5365" trgRow="3607" color="EX-pale-red" />
    <link srcID="10939" trgID="12273" rel="rRr" directed="false" shadow="true" shadowCol="164539" srcRow="3610" trgRow="5365" color="EX-pale-cyan" />
    <link srcID="10948" trgID="12273" rel="rRr" directed="false" shadow="true" shadowCol="164540" srcRow="3612" trgRow="5365" color="EX-pale-yellow-green" />
    <link srcID="13511" trgID="12273" rel="rRr" directed="false" shadow="true" shadowCol="164541" srcRow="3614" trgRow="5365" color="EX-pale-purple" />
    <link srcID="10937" trgID="12273" rel="rRr" directed="false" shadow="true" shadowCol="164542" srcRow="4167" trgRow="5365" color="EX-pale-magenta" />
    <link srcID="10815" trgID="12273" rel="rRr" directed="false" shadow="true" shadowCol="164543" srcRow="4212" trgRow="5365" color="EX-pale-red-orange" />
    <link srcID="13896" trgID="12273" rel="rRr" directed="false" shadow="true" shadowCol="164544" srcRow="4983" trgRow="5365" color="EX-blue" />
    <link srcID="11136" trgID="12273" rel="rRr" directed="false" shadow="true" shadowCol="164545" srcRow="5027" trgRow="5365" color="EX-orange" />
    <link srcID="11470" trgID="12273" rel="rRr" directed="false" shadow="true" shadowCol="164546" srcRow="5342" trgRow="5365" color="EX-dark-cyan" />
    <link srcID="10946" trgID="12273" rel="rRr" directed="false" shadow="true" shadowCol="164547" srcRow="5363" trgRow="5365" color="EX-red" />
    <link srcID="12273" trgID="13072" rel="rRr" directed="false" shadow="true" shadowCol="164548" srcRow="5365" trgRow="5364" color="EX-dark-orange" />
    <link srcID="12273" trgID="11468" rel="rRr" directed="false" shadow="false" column="83084" shadowCol="164549" srcRow="5365" trgRow="5602" color="EX-dark-gray-purple" />
    <link srcID="11409" trgID="10945" rel="rRr" directed="false" shadow="true" shadowCol="164550" srcRow="5366" trgRow="3599" color="EX-cyan" />
    <link srcID="11410" trgID="11409" rel="rRr" directed="false" shadow="true" shadowCol="164551" srcRow="4647" trgRow="5366" color="EX-yellow-orange" />
    <link srcID="11409" trgID="10778" rel="rRr" directed="false" shadow="true" shadowCol="164552" srcRow="5366" trgRow="4938" color="EX-pure-blue" />
    <link srcID="11409" trgID="13859" rel="rRr" directed="false" shadow="true" shadowCol="164553" srcRow="5366" trgRow="5359" color="EX-dark-yellow-green" />
    <link srcID="11409" trgID="11468" rel="rRr" directed="false" shadow="false" column="83085" shadowCol="164554" srcRow="5366" trgRow="5602" color="EX-dark-magenta" />
    <link srcID="13908" trgID="11409" rel="rRr" directed="false" shadow="false" column="83086" shadowCol="164555" srcRow="5619" trgRow="5366" color="EX-dark-green" />
    <link srcID="13574" trgID="13559" rel="rRr" directed="false" shadow="true" shadowCol="164556" srcRow="5367" trgRow="3186" color="EX-blue-magenta" />
    <link srcID="13574" trgID="13088" rel="rRr" directed="false" shadow="true" shadowCol="164557" srcRow="5367" trgRow="3262" color="EX-yellow-green" />
    <link srcID="13574" trgID="10947" rel="rRr" directed="false" shadow="true" shadowCol="164558" srcRow="5367" trgRow="4057" color="EX-magenta" />
    <link srcID="11626" trgID="13574" rel="rRr" directed="false" shadow="true" shadowCol="164559" srcRow="4182" trgRow="5367" color="EX-green" />
    <link srcID="12591" trgID="13574" rel="rRr" directed="false" shadow="true" shadowCol="164560" srcRow="4211" trgRow="5367" color="EX-yellow" />
    <link srcID="12746" trgID="13574" rel="rRr" directed="false" shadow="true" shadowCol="164561" srcRow="4564" trgRow="5367" color="EX-purple" />
    <link srcID="13965" trgID="13574" rel="rRr" directed="false" shadow="true" shadowCol="164562" srcRow="4769" trgRow="5367" color="EX-dark-purple" />
    <link srcID="11065" trgID="13574" rel="rRr" directed="false" shadow="false" column="83087" shadowCol="164563" srcRow="5572" trgRow="5367" color="EX-dark-red" />
    <link srcID="11582" trgID="13574" rel="rRr" directed="false" shadow="false" column="83088" shadowCol="164564" srcRow="5643" trgRow="5367" color="EX-pale-green" />
    <link srcID="11948" trgID="11954" rel="rRr" directed="false" shadow="true" shadowCol="164565" srcRow="3613" trgRow="5368" color="EX-pale-blue" />
    <link srcID="11954" trgID="12487" rel="rRr" directed="false" shadow="true" shadowCol="164566" srcRow="5368" trgRow="4898" color="EX-dark-tan" />
    <link srcID="11954" trgID="12568" rel="rRr" directed="false" shadow="true" shadowCol="164567" srcRow="5368" trgRow="4974" color="EX-pale-blue-magenta" />
    <link srcID="11375" trgID="11954" rel="rRr" directed="false" shadow="false" column="83089" shadowCol="164568" srcRow="5500" trgRow="5368" color="EX-pale-yellow orange" />
    <link srcID="11954" trgID="10816" rel="rRr" directed="false" shadow="false" column="83090" shadowCol="164569" srcRow="5368" trgRow="5507" color="EX-medium-magenta" />
    <link srcID="13169" trgID="11954" rel="rRr" directed="false" shadow="false" column="83091" shadowCol="164570" srcRow="5534" trgRow="5368" color="EX-pale-red" />
    <link srcID="13552" trgID="10624" rel="rRr" directed="false" shadow="true" shadowCol="164571" srcRow="5369" trgRow="3136" color="EX-pale-cyan" />
    <link srcID="13552" trgID="11974" rel="rRr" directed="false" shadow="true" shadowCol="164572" srcRow="5369" trgRow="3279" color="EX-pale-yellow-green" />
    <link srcID="13552" trgID="11324" rel="rRr" directed="false" shadow="true" shadowCol="164573" srcRow="5369" trgRow="4069" color="EX-pale-purple" />
    <link srcID="13552" trgID="10994" rel="rRr" directed="false" shadow="true" shadowCol="164574" srcRow="5369" trgRow="4569" color="EX-pale-magenta" />
    <link srcID="13026" trgID="10931" rel="rRr" directed="false" shadow="true" shadowCol="164575" srcRow="5370" trgRow="3268" color="EX-pale-red-orange" />
    <link srcID="13026" trgID="12848" rel="rRr" directed="false" shadow="true" shadowCol="164576" srcRow="5370" trgRow="4081" color="EX-blue" />
    <link srcID="12586" trgID="10884" rel="rRr" directed="false" shadow="true" shadowCol="164577" srcRow="3220" trgRow="5371" color="EX-orange" />
    <link srcID="11530" trgID="13277" rel="rRr" directed="false" shadow="true" shadowCol="164578" srcRow="5372" trgRow="3181" color="EX-dark-cyan" />
    <link srcID="12203" trgID="11530" rel="rRr" directed="false" shadow="true" shadowCol="164579" srcRow="3221" trgRow="5372" color="EX-red" />
    <link srcID="11530" trgID="12876" rel="rRr" directed="false" shadow="true" shadowCol="164580" srcRow="5372" trgRow="3387" color="EX-dark-orange" />
    <link srcID="11249" trgID="11530" rel="rRr" directed="false" shadow="true" shadowCol="164581" srcRow="3420" trgRow="5372" color="EX-dark-gray-purple" />
    <link srcID="11199" trgID="11530" rel="rRr" directed="false" shadow="true" shadowCol="164582" srcRow="3761" trgRow="5372" color="EX-cyan" />
    <link srcID="11530" trgID="11489" rel="rRr" directed="false" shadow="true" shadowCol="164583" srcRow="5372" trgRow="4047" color="EX-yellow-orange" />
    <link srcID="11530" trgID="11655" rel="rRr" directed="false" shadow="true" shadowCol="164584" srcRow="5372" trgRow="4149" color="EX-pure-blue" />
    <link srcID="11530" trgID="10602" rel="rRr" directed="false" shadow="true" shadowCol="164585" srcRow="5372" trgRow="4216" color="EX-dark-yellow-green" />
    <link srcID="11530" trgID="12411" rel="rRr" directed="false" shadow="true" shadowCol="164586" srcRow="5372" trgRow="4587" color="EX-dark-magenta" />
    <link srcID="11530" trgID="10638" rel="rRr" directed="false" shadow="true" shadowCol="164587" srcRow="5372" trgRow="4728" color="EX-dark-green" />
    <link srcID="11530" trgID="11953" rel="rRr" directed="false" shadow="true" shadowCol="164588" srcRow="5372" trgRow="4885" color="EX-blue-magenta" />
    <link srcID="11530" trgID="12511" rel="rRr" directed="false" shadow="true" shadowCol="164589" srcRow="5372" trgRow="5244" color="EX-yellow-green" />
    <link srcID="11530" trgID="11563" rel="rRr" directed="false" shadow="false" column="83092" shadowCol="164590" srcRow="5372" trgRow="5373" color="EX-magenta" />
    <link srcID="11703" trgID="11530" rel="rRr" directed="false" shadow="false" column="83093" shadowCol="164591" srcRow="5375" trgRow="5372" color="EX-green" />
    <link srcID="11490" trgID="11530" rel="rRr" directed="false" shadow="false" column="83094" shadowCol="164592" srcRow="5556" trgRow="5372" color="EX-yellow" />
    <link srcID="10929" trgID="11530" rel="rRr" directed="false" shadow="false" column="83095" shadowCol="164593" srcRow="5635" trgRow="5372" color="EX-purple" />
    <link srcID="11936" trgID="11563" rel="rRr" directed="false" shadow="true" shadowCol="164594" srcRow="3202" trgRow="5373" color="EX-dark-purple" />
    <link srcID="12203" trgID="11563" rel="rRr" directed="false" shadow="true" shadowCol="164595" srcRow="3221" trgRow="5373" color="EX-dark-red" />
    <link srcID="12876" trgID="11563" rel="rRr" directed="false" shadow="true" shadowCol="164596" srcRow="3387" trgRow="5373" color="EX-pale-green" />
    <link srcID="11563" trgID="13340" rel="rRr" directed="false" shadow="true" shadowCol="164597" srcRow="5373" trgRow="4044" color="EX-pale-blue" />
    <link srcID="11563" trgID="10612" rel="rRr" directed="false" shadow="true" shadowCol="164598" srcRow="5373" trgRow="4049" color="EX-dark-tan" />
    <link srcID="11563" trgID="13592" rel="rRr" directed="false" shadow="true" shadowCol="164599" srcRow="5373" trgRow="4139" color="EX-pale-blue-magenta" />
    <link srcID="11563" trgID="11953" rel="rRr" directed="false" shadow="true" shadowCol="164600" srcRow="5373" trgRow="4885" color="EX-pale-yellow orange" />
    <link srcID="11287" trgID="11563" rel="rRr" directed="false" shadow="true" shadowCol="164601" srcRow="4947" trgRow="5373" color="EX-medium-magenta" />
    <link srcID="11530" trgID="11563" rel="rRr" directed="false" shadow="true" shadowCol="164602" srcRow="5372" trgRow="5373" color="EX-pale-red" />
    <link srcID="11703" trgID="11563" rel="rRr" directed="false" shadow="false" column="83096" shadowCol="164603" srcRow="5375" trgRow="5373" color="EX-pale-cyan" />
    <link srcID="10998" trgID="13826" rel="rRr" directed="false" shadow="true" shadowCol="164604" srcRow="5374" trgRow="3314" color="EX-pale-yellow-green" />
    <link srcID="10998" trgID="12418" rel="rRr" directed="false" shadow="true" shadowCol="164605" srcRow="5374" trgRow="3603" color="EX-pale-purple" />
    <link srcID="10998" trgID="10978" rel="rRr" directed="false" shadow="true" shadowCol="164606" srcRow="5374" trgRow="3788" color="EX-pale-magenta" />
    <link srcID="10998" trgID="11181" rel="rRr" directed="false" shadow="true" shadowCol="164607" srcRow="5374" trgRow="4076" color="EX-pale-red-orange" />
    <link srcID="12007" trgID="10998" rel="rRr" directed="false" shadow="true" shadowCol="164608" srcRow="4462" trgRow="5374" color="EX-blue" />
    <link srcID="11703" trgID="12876" rel="rRr" directed="false" shadow="true" shadowCol="164609" srcRow="5375" trgRow="3387" color="EX-orange" />
    <link srcID="11703" trgID="11953" rel="rRr" directed="false" shadow="true" shadowCol="164610" srcRow="5375" trgRow="4885" color="EX-dark-cyan" />
    <link srcID="11703" trgID="12592" rel="rRr" directed="false" shadow="true" shadowCol="164611" srcRow="5375" trgRow="5253" color="EX-red" />
    <link srcID="11703" trgID="11530" rel="rRr" directed="false" shadow="true" shadowCol="164612" srcRow="5375" trgRow="5372" color="EX-dark-orange" />
    <link srcID="11703" trgID="11563" rel="rRr" directed="false" shadow="true" shadowCol="164613" srcRow="5375" trgRow="5373" color="EX-dark-gray-purple" />
    <link srcID="10659" trgID="10639" rel="rRr" directed="false" shadow="true" shadowCol="164614" srcRow="5376" trgRow="3172" color="EX-cyan" />
    <link srcID="10665" trgID="10659" rel="rRr" directed="false" shadow="true" shadowCol="164615" srcRow="3306" trgRow="5376" color="EX-yellow-orange" />
    <link srcID="11486" trgID="10659" rel="rRr" directed="false" shadow="true" shadowCol="164616" srcRow="3546" trgRow="5376" color="EX-pure-blue" />
    <link srcID="12970" trgID="10659" rel="rRr" directed="false" shadow="true" shadowCol="164617" srcRow="3825" trgRow="5376" color="EX-dark-yellow-green" />
    <link srcID="11549" trgID="10659" rel="rRr" directed="false" shadow="true" shadowCol="164618" srcRow="3894" trgRow="5376" color="EX-dark-magenta" />
    <link srcID="10659" trgID="11916" rel="rRr" directed="false" shadow="true" shadowCol="164619" srcRow="5376" trgRow="4154" color="EX-dark-green" />
    <link srcID="13155" trgID="10818" rel="rRr" directed="false" shadow="true" shadowCol="164620" srcRow="3358" trgRow="5377" color="EX-blue-magenta" />
    <link srcID="10818" trgID="13287" rel="rRr" directed="false" shadow="true" shadowCol="164621" srcRow="5377" trgRow="3621" color="EX-yellow-green" />
    <link srcID="10818" trgID="10633" rel="rRr" directed="false" shadow="true" shadowCol="164622" srcRow="5377" trgRow="4258" color="EX-magenta" />
    <link srcID="13891" trgID="12507" rel="rRr" directed="false" shadow="true" shadowCol="164623" srcRow="3354" trgRow="5378" color="EX-green" />
    <link srcID="10962" trgID="12507" rel="rRr" directed="false" shadow="true" shadowCol="164624" srcRow="4954" trgRow="5378" color="EX-yellow" />
    <link srcID="12507" trgID="13375" rel="rRr" directed="false" shadow="false" column="83097" shadowCol="164625" srcRow="5378" trgRow="5501" color="EX-purple" />
    <link srcID="12977" trgID="12507" rel="rRr" directed="false" shadow="false" column="83098" shadowCol="164626" srcRow="5531" trgRow="5378" color="EX-dark-purple" />
    <link srcID="11997" trgID="12999" rel="rRr" directed="false" shadow="true" shadowCol="164627" srcRow="3955" trgRow="5379" color="EX-dark-red" />
    <link srcID="11512" trgID="12999" rel="rRr" directed="false" shadow="true" shadowCol="164628" srcRow="4178" trgRow="5379" color="EX-pale-green" />
    <link srcID="10656" trgID="13497" rel="rRr" directed="false" shadow="true" shadowCol="164629" srcRow="3506" trgRow="5380" color="EX-pale-blue" />
    <link srcID="10917" trgID="13497" rel="rRr" directed="false" shadow="true" shadowCol="164630" srcRow="4064" trgRow="5380" color="EX-dark-tan" />
    <link srcID="13497" trgID="12181" rel="rRr" directed="false" shadow="true" shadowCol="164631" srcRow="5380" trgRow="4672" color="EX-pale-blue-magenta" />
    <link srcID="13497" trgID="10791" rel="rRr" directed="false" shadow="true" shadowCol="164632" srcRow="5380" trgRow="5133" color="EX-pale-yellow orange" />
    <link srcID="11512" trgID="13554" rel="rRr" directed="false" shadow="true" shadowCol="164633" srcRow="4178" trgRow="5381" color="EX-medium-magenta" />
    <link srcID="13554" trgID="11458" rel="rRr" directed="false" shadow="true" shadowCol="164634" srcRow="5381" trgRow="5007" color="EX-pale-red" />
    <link srcID="12890" trgID="12480" rel="rRr" directed="false" shadow="true" shadowCol="164635" srcRow="5382" trgRow="4762" color="EX-pale-cyan" />
    <link srcID="13450" trgID="13565" rel="rRr" directed="false" shadow="true" shadowCol="164636" srcRow="5383" trgRow="4313" color="EX-pale-yellow-green" />
    <link srcID="12354" trgID="13061" rel="rRr" directed="false" shadow="true" shadowCol="164637" srcRow="5384" trgRow="3309" color="EX-pale-purple" />
    <link srcID="12354" trgID="11746" rel="rRr" directed="false" shadow="true" shadowCol="164638" srcRow="5384" trgRow="4107" color="EX-pale-magenta" />
    <link srcID="12354" trgID="10633" rel="rRr" directed="false" shadow="true" shadowCol="164639" srcRow="5384" trgRow="4258" color="EX-pale-red-orange" />
    <link srcID="12354" trgID="13104" rel="rRr" directed="false" shadow="true" shadowCol="164640" srcRow="5384" trgRow="4404" color="EX-blue" />
    <link srcID="10864" trgID="12354" rel="rRr" directed="false" shadow="true" shadowCol="164641" srcRow="4604" trgRow="5384" color="EX-orange" />
    <link srcID="12354" trgID="12020" rel="rRr" directed="false" shadow="false" column="83099" shadowCol="164642" srcRow="5384" trgRow="5388" color="EX-dark-cyan" />
    <link srcID="11388" trgID="12304" rel="rRr" directed="false" shadow="true" shadowCol="164643" srcRow="3431" trgRow="5385" color="EX-red" />
    <link srcID="12854" trgID="12304" rel="rRr" directed="false" shadow="true" shadowCol="164644" srcRow="3504" trgRow="5385" color="EX-dark-orange" />
    <link srcID="11336" trgID="12304" rel="rRr" directed="false" shadow="true" shadowCol="164645" srcRow="3601" trgRow="5385" color="EX-dark-gray-purple" />
    <link srcID="11712" trgID="12304" rel="rRr" directed="false" shadow="true" shadowCol="164646" srcRow="3798" trgRow="5385" color="EX-cyan" />
    <link srcID="11498" trgID="12304" rel="rRr" directed="false" shadow="true" shadowCol="164647" srcRow="3838" trgRow="5385" color="EX-yellow-orange" />
    <link srcID="13808" trgID="12304" rel="rRr" directed="false" shadow="true" shadowCol="164648" srcRow="4062" trgRow="5385" color="EX-pure-blue" />
    <link srcID="13474" trgID="12304" rel="rRr" directed="false" shadow="true" shadowCol="164649" srcRow="4900" trgRow="5385" color="EX-dark-yellow-green" />
    <link srcID="12014" trgID="12304" rel="rRr" directed="false" shadow="true" shadowCol="164650" srcRow="5081" trgRow="5385" color="EX-dark-magenta" />
    <link srcID="13491" trgID="12304" rel="rRr" directed="false" shadow="false" column="83100" shadowCol="164651" srcRow="5386" trgRow="5385" color="EX-dark-green" />
    <link srcID="13491" trgID="11889" rel="rRr" directed="false" shadow="true" shadowCol="164652" srcRow="5386" trgRow="3155" color="EX-blue-magenta" />
    <link srcID="13491" trgID="10849" rel="rRr" directed="false" shadow="true" shadowCol="164653" srcRow="5386" trgRow="3810" color="EX-yellow-green" />
    <link srcID="13491" trgID="11167" rel="rRr" directed="false" shadow="true" shadowCol="164654" srcRow="5386" trgRow="4310" color="EX-magenta" />
    <link srcID="13491" trgID="13329" rel="rRr" directed="false" shadow="true" shadowCol="164655" srcRow="5386" trgRow="4764" color="EX-green" />
    <link srcID="13491" trgID="12304" rel="rRr" directed="false" shadow="true" shadowCol="164656" srcRow="5386" trgRow="5385" color="EX-yellow" />
    <link srcID="13491" trgID="13493" rel="rRr" directed="false" shadow="false" column="83101" shadowCol="164657" srcRow="5386" trgRow="5709" color="EX-purple" />
    <link srcID="13491" trgID="13494" rel="rRr" directed="false" shadow="false" column="83102" shadowCol="164658" srcRow="5386" trgRow="5818" color="EX-dark-purple" />
    <link srcID="11947" trgID="13480" rel="rRr" directed="false" shadow="true" shadowCol="164659" srcRow="5387" trgRow="3323" color="EX-dark-red" />
    <link srcID="11947" trgID="13266" rel="rRr" directed="false" shadow="true" shadowCol="164660" srcRow="5387" trgRow="3482" color="EX-pale-green" />
    <link srcID="11947" trgID="11149" rel="rRr" directed="false" shadow="true" shadowCol="164661" srcRow="5387" trgRow="4257" color="EX-pale-blue" />
    <link srcID="10879" trgID="11947" rel="rRr" directed="false" shadow="true" shadowCol="164662" srcRow="4653" trgRow="5387" color="EX-dark-tan" />
    <link srcID="11947" trgID="11365" rel="rRr" directed="false" shadow="false" column="83103" shadowCol="164663" srcRow="5387" trgRow="5444" color="EX-pale-blue-magenta" />
    <link srcID="12016" trgID="12020" rel="rRr" directed="false" shadow="true" shadowCol="164664" srcRow="3315" trgRow="5388" color="EX-pale-yellow orange" />
    <link srcID="11982" trgID="12020" rel="rRr" directed="false" shadow="true" shadowCol="164665" srcRow="3946" trgRow="5388" color="EX-medium-magenta" />
    <link srcID="11746" trgID="12020" rel="rRr" directed="false" shadow="true" shadowCol="164666" srcRow="4107" trgRow="5388" color="EX-pale-red" />
    <link srcID="10864" trgID="12020" rel="rRr" directed="false" shadow="true" shadowCol="164667" srcRow="4604" trgRow="5388" color="EX-pale-cyan" />
    <link srcID="12020" trgID="13426" rel="rRr" directed="false" shadow="true" shadowCol="164668" srcRow="5388" trgRow="4956" color="EX-pale-yellow-green" />
    <link srcID="12354" trgID="12020" rel="rRr" directed="false" shadow="true" shadowCol="164669" srcRow="5384" trgRow="5388" color="EX-pale-purple" />
    <link srcID="11197" trgID="10849" rel="rRr" directed="false" shadow="true" shadowCol="164670" srcRow="5389" trgRow="3810" color="EX-pale-magenta" />
    <link srcID="11197" trgID="11052" rel="rRr" directed="false" shadow="true" shadowCol="164671" srcRow="5389" trgRow="4227" color="EX-pale-red-orange" />
    <link srcID="12050" trgID="12150" rel="rRr" directed="false" shadow="true" shadowCol="164672" srcRow="5390" trgRow="4868" color="EX-blue" />
    <link srcID="12952" trgID="10861" rel="rRr" directed="false" shadow="true" shadowCol="164673" srcRow="5391" trgRow="3494" color="EX-orange" />
    <link srcID="11730" trgID="10589" rel="rRr" directed="false" shadow="true" shadowCol="164674" srcRow="5392" trgRow="3706" color="EX-dark-cyan" />
    <link srcID="11730" trgID="11116" rel="rRr" directed="false" shadow="true" shadowCol="164675" srcRow="5392" trgRow="3849" color="EX-red" />
    <link srcID="13989" trgID="13518" rel="rRr" directed="false" shadow="true" shadowCol="164676" srcRow="5393" trgRow="3913" color="EX-dark-orange" />
    <link srcID="13465" trgID="13937" rel="rRr" directed="false" shadow="true" shadowCol="164677" srcRow="3754" trgRow="5394" color="EX-dark-gray-purple" />
    <link srcID="13760" trgID="13937" rel="rRr" directed="false" shadow="true" shadowCol="164678" srcRow="3866" trgRow="5394" color="EX-cyan" />
    <link srcID="13937" trgID="13628" rel="rRr" directed="false" shadow="true" shadowCol="164679" srcRow="5394" trgRow="4015" color="EX-yellow-orange" />
    <link srcID="13937" trgID="11191" rel="rRr" directed="false" shadow="true" shadowCol="164680" srcRow="5394" trgRow="4363" color="EX-pure-blue" />
    <link srcID="13937" trgID="11087" rel="rRr" directed="false" shadow="true" shadowCol="164681" srcRow="5394" trgRow="4548" color="EX-dark-yellow-green" />
    <link srcID="13937" trgID="13861" rel="rRr" directed="false" shadow="true" shadowCol="164682" srcRow="5394" trgRow="4881" color="EX-dark-magenta" />
    <link srcID="13935" trgID="13937" rel="rRr" directed="false" shadow="true" shadowCol="164683" srcRow="5174" trgRow="5394" color="EX-dark-green" />
    <link srcID="12610" trgID="13271" rel="rRr" directed="false" shadow="true" shadowCol="164684" srcRow="4711" trgRow="5395" color="EX-blue-magenta" />
    <link srcID="13852" trgID="11482" rel="rRr" directed="false" shadow="true" shadowCol="164685" srcRow="3167" trgRow="5396" color="EX-yellow-green" />
    <link srcID="11047" trgID="11482" rel="rRr" directed="false" shadow="true" shadowCol="164686" srcRow="3182" trgRow="5396" color="EX-magenta" />
    <link srcID="12698" trgID="11482" rel="rRr" directed="false" shadow="true" shadowCol="164687" srcRow="3207" trgRow="5396" color="EX-green" />
    <link srcID="13211" trgID="11482" rel="rRr" directed="false" shadow="true" shadowCol="164688" srcRow="3477" trgRow="5396" color="EX-yellow" />
    <link srcID="10952" trgID="11482" rel="rRr" directed="false" shadow="true" shadowCol="164689" srcRow="3572" trgRow="5396" color="EX-purple" />
    <link srcID="11878" trgID="11482" rel="rRr" directed="false" shadow="true" shadowCol="164690" srcRow="3861" trgRow="5396" color="EX-dark-purple" />
    <link srcID="13885" trgID="11482" rel="rRr" directed="false" shadow="true" shadowCol="164691" srcRow="3912" trgRow="5396" color="EX-dark-red" />
    <link srcID="11324" trgID="11482" rel="rRr" directed="false" shadow="true" shadowCol="164692" srcRow="4069" trgRow="5396" color="EX-pale-green" />
    <link srcID="10966" trgID="11482" rel="rRr" directed="false" shadow="true" shadowCol="164693" srcRow="4075" trgRow="5396" color="EX-pale-blue" />
    <link srcID="11052" trgID="11482" rel="rRr" directed="false" shadow="true" shadowCol="164694" srcRow="4227" trgRow="5396" color="EX-dark-tan" />
    <link srcID="12783" trgID="11482" rel="rRr" directed="false" shadow="true" shadowCol="164695" srcRow="4994" trgRow="5396" color="EX-pale-blue-magenta" />
    <link srcID="11121" trgID="11482" rel="rRr" directed="false" shadow="false" column="83104" shadowCol="164696" srcRow="5528" trgRow="5396" color="EX-pale-yellow orange" />
    <link srcID="13910" trgID="11482" rel="rRr" directed="false" shadow="false" column="83105" shadowCol="164697" srcRow="5552" trgRow="5396" color="EX-medium-magenta" />
    <link srcID="12518" trgID="11482" rel="rRr" directed="false" shadow="false" column="83106" shadowCol="164698" srcRow="5575" trgRow="5396" color="EX-pale-red" />
    <link srcID="11004" trgID="13070" rel="rRr" directed="false" shadow="true" shadowCol="164699" srcRow="5397" trgRow="3251" color="EX-pale-cyan" />
    <link srcID="11004" trgID="11333" rel="rRr" directed="false" shadow="true" shadowCol="164700" srcRow="5397" trgRow="3285" color="EX-pale-yellow-green" />
    <link srcID="11004" trgID="13740" rel="rRr" directed="false" shadow="true" shadowCol="164701" srcRow="5397" trgRow="3641" color="EX-pale-purple" />
    <link srcID="11004" trgID="13736" rel="rRr" directed="false" shadow="true" shadowCol="164702" srcRow="5397" trgRow="3709" color="EX-pale-magenta" />
    <link srcID="11004" trgID="13338" rel="rRr" directed="false" shadow="true" shadowCol="164703" srcRow="5397" trgRow="4888" color="EX-pale-red-orange" />
    <link srcID="11004" trgID="13568" rel="rRr" directed="false" shadow="false" column="83107" shadowCol="164704" srcRow="5397" trgRow="5567" color="EX-blue" />
    <link srcID="11004" trgID="12811" rel="rRr" directed="false" shadow="false" column="83108" shadowCol="164705" srcRow="5397" trgRow="5694" color="EX-orange" />
    <link srcID="12418" trgID="12900" rel="rRr" directed="false" shadow="true" shadowCol="164706" srcRow="3603" trgRow="5398" color="EX-dark-cyan" />
    <link srcID="12900" trgID="13740" rel="rRr" directed="false" shadow="true" shadowCol="164707" srcRow="5398" trgRow="3641" color="EX-red" />
    <link srcID="13736" trgID="12900" rel="rRr" directed="false" shadow="true" shadowCol="164708" srcRow="3709" trgRow="5398" color="EX-dark-orange" />
    <link srcID="12900" trgID="12338" rel="rRr" directed="false" shadow="true" shadowCol="164709" srcRow="5398" trgRow="4014" color="EX-dark-gray-purple" />
    <link srcID="12759" trgID="12900" rel="rRr" directed="false" shadow="true" shadowCol="164710" srcRow="4157" trgRow="5398" color="EX-cyan" />
    <link srcID="12718" trgID="10646" rel="rRr" directed="false" shadow="true" shadowCol="164711" srcRow="5399" trgRow="3764" color="EX-yellow-orange" />
    <link srcID="12718" trgID="12363" rel="rRr" directed="false" shadow="true" shadowCol="164712" srcRow="5399" trgRow="4331" color="EX-pure-blue" />
    <link srcID="12718" trgID="13435" rel="rRr" directed="false" shadow="false" column="83109" shadowCol="164713" srcRow="5399" trgRow="5584" color="EX-dark-yellow-green" />
    <link srcID="13037" trgID="12114" rel="rRr" directed="false" shadow="true" shadowCol="164714" srcRow="5400" trgRow="3133" color="EX-dark-magenta" />
    <link srcID="13037" trgID="11172" rel="rRr" directed="false" shadow="true" shadowCol="164715" srcRow="5400" trgRow="4072" color="EX-dark-green" />
    <link srcID="13037" trgID="13985" rel="rRr" directed="false" shadow="true" shadowCol="164716" srcRow="5400" trgRow="4299" color="EX-blue-magenta" />
    <link srcID="13037" trgID="10743" rel="rRr" directed="false" shadow="true" shadowCol="164717" srcRow="5400" trgRow="4315" color="EX-yellow-green" />
    <link srcID="13037" trgID="13604" rel="rRr" directed="false" shadow="true" shadowCol="164718" srcRow="5400" trgRow="4441" color="EX-magenta" />
    <link srcID="11782" trgID="13037" rel="rRr" directed="false" shadow="true" shadowCol="164719" srcRow="4458" trgRow="5400" color="EX-green" />
    <link srcID="13037" trgID="10891" rel="rRr" directed="false" shadow="true" shadowCol="164720" srcRow="5400" trgRow="4707" color="EX-yellow" />
    <link srcID="11533" trgID="13037" rel="rRr" directed="false" shadow="false" column="83110" shadowCol="164721" srcRow="5806" trgRow="5400" color="EX-purple" />
    <link srcID="12125" trgID="11068" rel="rRr" directed="false" shadow="true" shadowCol="164722" srcRow="4829" trgRow="5401" color="EX-dark-purple" />
    <link srcID="12825" trgID="11188" rel="rRr" directed="false" shadow="true" shadowCol="164723" srcRow="5402" trgRow="3540" color="EX-dark-red" />
    <link srcID="12825" trgID="10854" rel="rRr" directed="false" shadow="true" shadowCol="164724" srcRow="5402" trgRow="4079" color="EX-pale-green" />
    <link srcID="11177" trgID="12825" rel="rRr" directed="false" shadow="true" shadowCol="164725" srcRow="4134" trgRow="5402" color="EX-pale-blue" />
    <link srcID="11967" trgID="12825" rel="rRr" directed="false" shadow="true" shadowCol="164726" srcRow="4155" trgRow="5402" color="EX-dark-tan" />
    <link srcID="11167" trgID="12825" rel="rRr" directed="false" shadow="true" shadowCol="164727" srcRow="4310" trgRow="5402" color="EX-pale-blue-magenta" />
    <link srcID="13799" trgID="12825" rel="rRr" directed="false" shadow="true" shadowCol="164728" srcRow="4912" trgRow="5402" color="EX-pale-yellow orange" />
    <link srcID="11157" trgID="12825" rel="rRr" directed="false" shadow="true" shadowCol="164729" srcRow="5251" trgRow="5402" color="EX-medium-magenta" />
    <link srcID="12825" trgID="13375" rel="rRr" directed="false" shadow="false" column="83111" shadowCol="164730" srcRow="5402" trgRow="5501" color="EX-pale-red" />
    <link srcID="12631" trgID="12825" rel="rRr" directed="false" shadow="false" column="83112" shadowCol="164731" srcRow="5562" trgRow="5402" color="EX-pale-cyan" />
    <link srcID="10741" trgID="11179" rel="rRr" directed="false" shadow="true" shadowCol="164732" srcRow="5206" trgRow="5403" color="EX-pale-yellow-green" />
    <link srcID="13393" trgID="13150" rel="rRr" directed="false" shadow="true" shadowCol="164733" srcRow="3659" trgRow="5404" color="EX-pale-purple" />
    <link srcID="11913" trgID="13150" rel="rRr" directed="false" shadow="true" shadowCol="164734" srcRow="3783" trgRow="5404" color="EX-pale-magenta" />
    <link srcID="11044" trgID="13150" rel="rRr" directed="false" shadow="true" shadowCol="164735" srcRow="3821" trgRow="5404" color="EX-pale-red-orange" />
    <link srcID="13150" trgID="11918" rel="rRr" directed="false" shadow="true" shadowCol="164736" srcRow="5404" trgRow="4030" color="EX-blue" />
    <link srcID="11093" trgID="13150" rel="rRr" directed="false" shadow="true" shadowCol="164737" srcRow="4036" trgRow="5404" color="EX-orange" />
    <link srcID="10866" trgID="13150" rel="rRr" directed="false" shadow="true" shadowCol="164738" srcRow="4171" trgRow="5404" color="EX-dark-cyan" />
    <link srcID="13544" trgID="13150" rel="rRr" directed="false" shadow="true" shadowCol="164739" srcRow="4243" trgRow="5404" color="EX-red" />
    <link srcID="11555" trgID="13150" rel="rRr" directed="false" shadow="true" shadowCol="164740" srcRow="4937" trgRow="5404" color="EX-dark-orange" />
    <link srcID="11859" trgID="13150" rel="rRr" directed="false" shadow="true" shadowCol="164741" srcRow="5266" trgRow="5404" color="EX-dark-gray-purple" />
    <link srcID="11358" trgID="13150" rel="rRr" directed="false" shadow="false" column="83113" shadowCol="164742" srcRow="5405" trgRow="5404" color="EX-cyan" />
    <link srcID="11274" trgID="13150" rel="rRr" directed="false" shadow="false" column="83114" shadowCol="164743" srcRow="5406" trgRow="5404" color="EX-yellow-orange" />
    <link srcID="13151" trgID="13150" rel="rRr" directed="false" shadow="false" column="83115" shadowCol="164744" srcRow="5784" trgRow="5404" color="EX-pure-blue" />
    <link srcID="10770" trgID="11358" rel="rRr" directed="false" shadow="true" shadowCol="164745" srcRow="3585" trgRow="5405" color="EX-dark-yellow-green" />
    <link srcID="12601" trgID="11358" rel="rRr" directed="false" shadow="true" shadowCol="164746" srcRow="3625" trgRow="5405" color="EX-dark-magenta" />
    <link srcID="13393" trgID="11358" rel="rRr" directed="false" shadow="true" shadowCol="164747" srcRow="3659" trgRow="5405" color="EX-dark-green" />
    <link srcID="11913" trgID="11358" rel="rRr" directed="false" shadow="true" shadowCol="164748" srcRow="3783" trgRow="5405" color="EX-blue-magenta" />
    <link srcID="12424" trgID="11358" rel="rRr" directed="false" shadow="true" shadowCol="164749" srcRow="3812" trgRow="5405" color="EX-yellow-green" />
    <link srcID="11358" trgID="11918" rel="rRr" directed="false" shadow="true" shadowCol="164750" srcRow="5405" trgRow="4030" color="EX-magenta" />
    <link srcID="11358" trgID="10866" rel="rRr" directed="false" shadow="true" shadowCol="164751" srcRow="5405" trgRow="4171" color="EX-green" />
    <link srcID="13544" trgID="11358" rel="rRr" directed="false" shadow="true" shadowCol="164752" srcRow="4243" trgRow="5405" color="EX-yellow" />
    <link srcID="11358" trgID="12450" rel="rRr" directed="false" shadow="true" shadowCol="164753" srcRow="5405" trgRow="4385" color="EX-purple" />
    <link srcID="11358" trgID="13783" rel="rRr" directed="false" shadow="true" shadowCol="164754" srcRow="5405" trgRow="4926" color="EX-dark-purple" />
    <link srcID="11358" trgID="12509" rel="rRr" directed="false" shadow="true" shadowCol="164755" srcRow="5405" trgRow="4999" color="EX-dark-red" />
    <link srcID="11358" trgID="11859" rel="rRr" directed="false" shadow="true" shadowCol="164756" srcRow="5405" trgRow="5266" color="EX-pale-green" />
    <link srcID="11358" trgID="13150" rel="rRr" directed="false" shadow="true" shadowCol="164757" srcRow="5405" trgRow="5404" color="EX-pale-blue" />
    <link srcID="11358" trgID="11274" rel="rRr" directed="false" shadow="false" column="83116" shadowCol="164758" srcRow="5405" trgRow="5406" color="EX-dark-tan" />
    <link srcID="11595" trgID="11358" rel="rRr" directed="false" shadow="false" column="83117" shadowCol="164759" srcRow="5678" trgRow="5405" color="EX-pale-blue-magenta" />
    <link srcID="11274" trgID="11328" rel="rRr" directed="false" shadow="true" shadowCol="164760" srcRow="5406" trgRow="3291" color="EX-pale-yellow orange" />
    <link srcID="11274" trgID="11332" rel="rRr" directed="false" shadow="true" shadowCol="164761" srcRow="5406" trgRow="3525" color="EX-medium-magenta" />
    <link srcID="11274" trgID="11327" rel="rRr" directed="false" shadow="true" shadowCol="164762" srcRow="5406" trgRow="3527" color="EX-pale-red" />
    <link srcID="11274" trgID="11422" rel="rRr" directed="false" shadow="true" shadowCol="164763" srcRow="5406" trgRow="3534" color="EX-pale-cyan" />
    <link srcID="11274" trgID="11188" rel="rRr" directed="false" shadow="true" shadowCol="164764" srcRow="5406" trgRow="3540" color="EX-pale-yellow-green" />
    <link srcID="11274" trgID="11003" rel="rRr" directed="false" shadow="true" shadowCol="164765" srcRow="5406" trgRow="3541" color="EX-pale-purple" />
    <link srcID="11914" trgID="11274" rel="rRr" directed="false" shadow="true" shadowCol="164766" srcRow="3646" trgRow="5406" color="EX-pale-magenta" />
    <link srcID="11913" trgID="11274" rel="rRr" directed="false" shadow="true" shadowCol="164767" srcRow="3783" trgRow="5406" color="EX-pale-red-orange" />
    <link srcID="11274" trgID="13150" rel="rRr" directed="false" shadow="true" shadowCol="164768" srcRow="5406" trgRow="5404" color="EX-blue" />
    <link srcID="11358" trgID="11274" rel="rRr" directed="false" shadow="true" shadowCol="164769" srcRow="5405" trgRow="5406" color="EX-orange" />
    <link srcID="11274" trgID="10816" rel="rRr" directed="false" shadow="false" column="83118" shadowCol="164770" srcRow="5406" trgRow="5507" color="EX-dark-cyan" />
    <link srcID="11714" trgID="12888" rel="rRr" directed="false" shadow="true" shadowCol="164771" srcRow="4652" trgRow="5407" color="EX-red" />
    <link srcID="12888" trgID="11903" rel="rRr" directed="false" shadow="false" column="83119" shadowCol="164772" srcRow="5407" trgRow="5445" color="EX-dark-orange" />
    <link srcID="13035" trgID="12265" rel="rRr" directed="false" shadow="true" shadowCol="164773" srcRow="5408" trgRow="3265" color="EX-dark-gray-purple" />
    <link srcID="13035" trgID="13930" rel="rRr" directed="false" shadow="true" shadowCol="164774" srcRow="5408" trgRow="3608" color="EX-cyan" />
    <link srcID="13035" trgID="12419" rel="rRr" directed="false" shadow="true" shadowCol="164775" srcRow="5408" trgRow="4469" color="EX-yellow-orange" />
    <link srcID="13035" trgID="10972" rel="rRr" directed="false" shadow="true" shadowCol="164776" srcRow="5408" trgRow="5258" color="EX-pure-blue" />
    <link srcID="13035" trgID="13018" rel="rRr" directed="false" shadow="false" column="83120" shadowCol="164777" srcRow="5408" trgRow="5660" color="EX-dark-yellow-green" />
    <link srcID="11916" trgID="13556" rel="rRr" directed="false" shadow="true" shadowCol="164778" srcRow="4154" trgRow="5409" color="EX-dark-magenta" />
    <link srcID="11383" trgID="12683" rel="rRr" directed="false" shadow="true" shadowCol="164779" srcRow="5410" trgRow="4080" color="EX-dark-green" />
    <link srcID="10591" trgID="11383" rel="rRr" directed="false" shadow="true" shadowCol="164780" srcRow="4086" trgRow="5410" color="EX-blue-magenta" />
    <link srcID="11117" trgID="11383" rel="rRr" directed="false" shadow="true" shadowCol="164781" srcRow="4144" trgRow="5410" color="EX-yellow-green" />
    <link srcID="11383" trgID="11799" rel="rRr" directed="false" shadow="true" shadowCol="164782" srcRow="5410" trgRow="4151" color="EX-magenta" />
    <link srcID="11373" trgID="11383" rel="rRr" directed="false" shadow="true" shadowCol="164783" srcRow="4766" trgRow="5410" color="EX-green" />
    <link srcID="11383" trgID="13388" rel="rRr" directed="false" shadow="true" shadowCol="164784" srcRow="5410" trgRow="4791" color="EX-yellow" />
    <link srcID="13031" trgID="11383" rel="rRr" directed="false" shadow="true" shadowCol="164785" srcRow="4936" trgRow="5410" color="EX-purple" />
    <link srcID="11185" trgID="11383" rel="rRr" directed="false" shadow="true" shadowCol="164786" srcRow="4941" trgRow="5410" color="EX-dark-purple" />
    <link srcID="11175" trgID="11383" rel="rRr" directed="false" shadow="true" shadowCol="164787" srcRow="4946" trgRow="5410" color="EX-dark-red" />
    <link srcID="11383" trgID="13426" rel="rRr" directed="false" shadow="true" shadowCol="164788" srcRow="5410" trgRow="4956" color="EX-pale-green" />
    <link srcID="11099" trgID="11383" rel="rRr" directed="false" shadow="true" shadowCol="164789" srcRow="4967" trgRow="5410" color="EX-pale-blue" />
    <link srcID="11383" trgID="13256" rel="rRr" directed="false" shadow="true" shadowCol="164790" srcRow="5410" trgRow="4971" color="EX-dark-tan" />
    <link srcID="11383" trgID="11193" rel="rRr" directed="false" shadow="true" shadowCol="164791" srcRow="5410" trgRow="5012" color="EX-pale-blue-magenta" />
    <link srcID="11383" trgID="12068" rel="rRr" directed="false" shadow="true" shadowCol="164792" srcRow="5410" trgRow="5022" color="EX-pale-yellow orange" />
    <link srcID="11383" trgID="11104" rel="rRr" directed="false" shadow="false" column="83121" shadowCol="164793" srcRow="5410" trgRow="5411" color="EX-medium-magenta" />
    <link srcID="11108" trgID="11104" rel="rRr" directed="false" shadow="true" shadowCol="164794" srcRow="3203" trgRow="5411" color="EX-pale-red" />
    <link srcID="11104" trgID="12886" rel="rRr" directed="false" shadow="true" shadowCol="164795" srcRow="5411" trgRow="3345" color="EX-pale-cyan" />
    <link srcID="11117" trgID="11104" rel="rRr" directed="false" shadow="true" shadowCol="164796" srcRow="4144" trgRow="5411" color="EX-pale-yellow-green" />
    <link srcID="13947" trgID="11104" rel="rRr" directed="false" shadow="true" shadowCol="164797" srcRow="4146" trgRow="5411" color="EX-pale-purple" />
    <link srcID="11104" trgID="11576" rel="rRr" directed="false" shadow="true" shadowCol="164798" srcRow="5411" trgRow="4882" color="EX-pale-magenta" />
    <link srcID="11104" trgID="12074" rel="rRr" directed="false" shadow="true" shadowCol="164799" srcRow="5411" trgRow="4886" color="EX-pale-red-orange" />
    <link srcID="11104" trgID="12576" rel="rRr" directed="false" shadow="true" shadowCol="164800" srcRow="5411" trgRow="4935" color="EX-blue" />
    <link srcID="11104" trgID="11124" rel="rRr" directed="false" shadow="true" shadowCol="164801" srcRow="5411" trgRow="4939" color="EX-orange" />
    <link srcID="11175" trgID="11104" rel="rRr" directed="false" shadow="true" shadowCol="164802" srcRow="4946" trgRow="5411" color="EX-dark-cyan" />
    <link srcID="12753" trgID="11104" rel="rRr" directed="false" shadow="true" shadowCol="164803" srcRow="5265" trgRow="5411" color="EX-red" />
    <link srcID="11383" trgID="11104" rel="rRr" directed="false" shadow="true" shadowCol="164804" srcRow="5410" trgRow="5411" color="EX-dark-orange" />
    <link srcID="11108" trgID="11101" rel="rRr" directed="false" shadow="true" shadowCol="164805" srcRow="3203" trgRow="5412" color="EX-dark-gray-purple" />
    <link srcID="11101" trgID="13146" rel="rRr" directed="false" shadow="true" shadowCol="164806" srcRow="5412" trgRow="3622" color="EX-cyan" />
    <link srcID="11101" trgID="12576" rel="rRr" directed="false" shadow="true" shadowCol="164807" srcRow="5412" trgRow="4935" color="EX-yellow-orange" />
    <link srcID="11101" trgID="11124" rel="rRr" directed="false" shadow="true" shadowCol="164808" srcRow="5412" trgRow="4939" color="EX-pure-blue" />
    <link srcID="11101" trgID="12068" rel="rRr" directed="false" shadow="true" shadowCol="164809" srcRow="5412" trgRow="5022" color="EX-dark-yellow-green" />
    <link srcID="11101" trgID="11510" rel="rRr" directed="false" shadow="false" column="83122" shadowCol="164810" srcRow="5412" trgRow="5628" color="EX-dark-magenta" />
    <link srcID="11830" trgID="12677" rel="rRr" directed="false" shadow="true" shadowCol="164811" srcRow="5413" trgRow="3183" color="EX-dark-green" />
    <link srcID="14015" trgID="11830" rel="rRr" directed="false" shadow="true" shadowCol="164812" srcRow="4418" trgRow="5413" color="EX-blue-magenta" />
    <link srcID="13050" trgID="11919" rel="rRr" directed="false" shadow="true" shadowCol="164813" srcRow="3857" trgRow="5414" color="EX-yellow-green" />
    <link srcID="13439" trgID="11919" rel="rRr" directed="false" shadow="true" shadowCol="164814" srcRow="3875" trgRow="5414" color="EX-magenta" />
    <link srcID="11384" trgID="11919" rel="rRr" directed="false" shadow="true" shadowCol="164815" srcRow="4110" trgRow="5414" color="EX-green" />
    <link srcID="13172" trgID="11919" rel="rRr" directed="false" shadow="true" shadowCol="164816" srcRow="4129" trgRow="5414" color="EX-yellow" />
    <link srcID="11919" trgID="13684" rel="rRr" directed="false" shadow="true" shadowCol="164817" srcRow="5414" trgRow="4809" color="EX-purple" />
    <link srcID="12494" trgID="11919" rel="rRr" directed="false" shadow="true" shadowCol="164818" srcRow="4951" trgRow="5414" color="EX-dark-purple" />
    <link srcID="12035" trgID="11919" rel="rRr" directed="false" shadow="true" shadowCol="164819" srcRow="4964" trgRow="5414" color="EX-dark-red" />
    <link srcID="11099" trgID="11919" rel="rRr" directed="false" shadow="true" shadowCol="164820" srcRow="4967" trgRow="5414" color="EX-pale-green" />
    <link srcID="10608" trgID="11919" rel="rRr" directed="false" shadow="true" shadowCol="164821" srcRow="5090" trgRow="5414" color="EX-pale-blue" />
    <link srcID="12753" trgID="11919" rel="rRr" directed="false" shadow="true" shadowCol="164822" srcRow="5265" trgRow="5414" color="EX-dark-tan" />
    <link srcID="11480" trgID="11919" rel="rRr" directed="false" shadow="false" column="83123" shadowCol="164823" srcRow="5576" trgRow="5414" color="EX-pale-blue-magenta" />
    <link srcID="10893" trgID="11919" rel="rRr" directed="false" shadow="false" column="83124" shadowCol="164824" srcRow="5590" trgRow="5414" color="EX-pale-yellow orange" />
    <link srcID="11561" trgID="11838" rel="rRr" directed="false" shadow="true" shadowCol="164825" srcRow="5415" trgRow="3160" color="EX-medium-magenta" />
    <link srcID="11561" trgID="13335" rel="rRr" directed="false" shadow="true" shadowCol="164826" srcRow="5415" trgRow="4116" color="EX-pale-red" />
    <link srcID="10613" trgID="10616" rel="rRr" directed="false" shadow="true" shadowCol="164827" srcRow="4103" trgRow="5416" color="EX-pale-cyan" />
    <link srcID="13546" trgID="11700" rel="rRr" directed="false" shadow="true" shadowCol="164828" srcRow="5417" trgRow="3132" color="EX-pale-yellow-green" />
    <link srcID="11464" trgID="13546" rel="rRr" directed="false" shadow="true" shadowCol="164829" srcRow="3231" trgRow="5417" color="EX-pale-purple" />
    <link srcID="12277" trgID="13546" rel="rRr" directed="false" shadow="true" shadowCol="164830" srcRow="3430" trgRow="5417" color="EX-pale-magenta" />
    <link srcID="13836" trgID="13546" rel="rRr" directed="false" shadow="true" shadowCol="164831" srcRow="3814" trgRow="5417" color="EX-pale-red-orange" />
    <link srcID="11044" trgID="13546" rel="rRr" directed="false" shadow="true" shadowCol="164832" srcRow="3821" trgRow="5417" color="EX-blue" />
    <link srcID="11292" trgID="13546" rel="rRr" directed="false" shadow="true" shadowCol="164833" srcRow="3989" trgRow="5417" color="EX-orange" />
    <link srcID="13546" trgID="11105" rel="rRr" directed="false" shadow="true" shadowCol="164834" srcRow="5417" trgRow="4186" color="EX-dark-cyan" />
    <link srcID="12074" trgID="13546" rel="rRr" directed="false" shadow="true" shadowCol="164835" srcRow="4886" trgRow="5417" color="EX-red" />
    <link srcID="11115" trgID="13546" rel="rRr" directed="false" shadow="false" column="83125" shadowCol="164836" srcRow="5564" trgRow="5417" color="EX-dark-orange" />
    <link srcID="13852" trgID="10771" rel="rRr" directed="false" shadow="true" shadowCol="164837" srcRow="3167" trgRow="5418" color="EX-dark-gray-purple" />
    <link srcID="10771" trgID="13061" rel="rRr" directed="false" shadow="true" shadowCol="164838" srcRow="5418" trgRow="3309" color="EX-cyan" />
    <link srcID="12016" trgID="10771" rel="rRr" directed="false" shadow="true" shadowCol="164839" srcRow="3315" trgRow="5418" color="EX-yellow-orange" />
    <link srcID="13885" trgID="13424" rel="rRr" directed="false" shadow="true" shadowCol="164840" srcRow="3912" trgRow="5419" color="EX-pure-blue" />
    <link srcID="11305" trgID="13424" rel="rRr" directed="false" shadow="true" shadowCol="164841" srcRow="4158" trgRow="5419" color="EX-dark-yellow-green" />
    <link srcID="13424" trgID="12416" rel="rRr" directed="false" shadow="true" shadowCol="164842" srcRow="5419" trgRow="4552" color="EX-dark-magenta" />
    <link srcID="13424" trgID="11480" rel="rRr" directed="false" shadow="false" column="83126" shadowCol="164843" srcRow="5419" trgRow="5576" color="EX-dark-green" />
    <link srcID="13381" trgID="13388" rel="rRr" directed="false" shadow="true" shadowCol="164844" srcRow="5420" trgRow="4791" color="EX-blue-magenta" />
    <link srcID="13381" trgID="13392" rel="rRr" directed="false" shadow="true" shadowCol="164845" srcRow="5420" trgRow="4815" color="EX-yellow-green" />
    <link srcID="13381" trgID="13386" rel="rRr" directed="false" shadow="true" shadowCol="164846" srcRow="5420" trgRow="5310" color="EX-magenta" />
    <link srcID="13173" trgID="11073" rel="rRr" directed="false" shadow="true" shadowCol="164847" srcRow="4599" trgRow="5421" color="EX-green" />
    <link srcID="11109" trgID="11073" rel="rRr" directed="false" shadow="true" shadowCol="164848" srcRow="4903" trgRow="5421" color="EX-yellow" />
    <link srcID="11934" trgID="11073" rel="rRr" directed="false" shadow="true" shadowCol="164849" srcRow="5167" trgRow="5421" color="EX-purple" />
    <link srcID="13099" trgID="13254" rel="rRr" directed="false" shadow="true" shadowCol="164850" srcRow="5422" trgRow="3287" color="EX-dark-purple" />
    <link srcID="13099" trgID="12500" rel="rRr" directed="false" shadow="true" shadowCol="164851" srcRow="5422" trgRow="3713" color="EX-dark-red" />
    <link srcID="13099" trgID="13074" rel="rRr" directed="false" shadow="true" shadowCol="164852" srcRow="5422" trgRow="3806" color="EX-pale-green" />
    <link srcID="13099" trgID="12604" rel="rRr" directed="false" shadow="true" shadowCol="164853" srcRow="5422" trgRow="4309" color="EX-pale-blue" />
    <link srcID="11707" trgID="13099" rel="rRr" directed="false" shadow="true" shadowCol="164854" srcRow="4459" trgRow="5422" color="EX-dark-tan" />
    <link srcID="13099" trgID="13101" rel="rRr" directed="false" shadow="true" shadowCol="164855" srcRow="5422" trgRow="5339" color="EX-pale-blue-magenta" />
    <link srcID="13096" trgID="13099" rel="rRr" directed="false" shadow="true" shadowCol="164856" srcRow="5343" trgRow="5422" color="EX-pale-yellow orange" />
    <link srcID="13099" trgID="13102" rel="rRr" directed="false" shadow="false" column="83127" shadowCol="164857" srcRow="5422" trgRow="5423" color="EX-medium-magenta" />
    <link srcID="13099" trgID="12587" rel="rRr" directed="false" shadow="false" column="83128" shadowCol="164858" srcRow="5422" trgRow="5424" color="EX-pale-red" />
    <link srcID="13102" trgID="13254" rel="rRr" directed="false" shadow="true" shadowCol="164859" srcRow="5423" trgRow="3287" color="EX-pale-cyan" />
    <link srcID="13102" trgID="12992" rel="rRr" directed="false" shadow="true" shadowCol="164860" srcRow="5423" trgRow="3718" color="EX-pale-yellow-green" />
    <link srcID="12378" trgID="13102" rel="rRr" directed="false" shadow="true" shadowCol="164861" srcRow="3845" trgRow="5423" color="EX-pale-purple" />
    <link srcID="13102" trgID="13116" rel="rRr" directed="false" shadow="true" shadowCol="164862" srcRow="5423" trgRow="4487" color="EX-pale-magenta" />
    <link srcID="13101" trgID="13102" rel="rRr" directed="false" shadow="true" shadowCol="164863" srcRow="5339" trgRow="5423" color="EX-pale-red-orange" />
    <link srcID="13096" trgID="13102" rel="rRr" directed="false" shadow="true" shadowCol="164864" srcRow="5343" trgRow="5423" color="EX-blue" />
    <link srcID="13099" trgID="13102" rel="rRr" directed="false" shadow="true" shadowCol="164865" srcRow="5422" trgRow="5423" color="EX-orange" />
    <link srcID="12587" trgID="13102" rel="rRr" directed="false" shadow="false" column="83129" shadowCol="164866" srcRow="5424" trgRow="5423" color="EX-dark-cyan" />
    <link srcID="12587" trgID="13254" rel="rRr" directed="false" shadow="true" shadowCol="164867" srcRow="5424" trgRow="3287" color="EX-red" />
    <link srcID="12587" trgID="13101" rel="rRr" directed="false" shadow="true" shadowCol="164868" srcRow="5424" trgRow="5339" color="EX-dark-orange" />
    <link srcID="13096" trgID="12587" rel="rRr" directed="false" shadow="true" shadowCol="164869" srcRow="5343" trgRow="5424" color="EX-dark-gray-purple" />
    <link srcID="13099" trgID="12587" rel="rRr" directed="false" shadow="true" shadowCol="164870" srcRow="5422" trgRow="5424" color="EX-cyan" />
    <link srcID="12587" trgID="13102" rel="rRr" directed="false" shadow="true" shadowCol="164871" srcRow="5424" trgRow="5423" color="EX-yellow-orange" />
    <link srcID="13136" trgID="11924" rel="rRr" directed="false" shadow="true" shadowCol="164872" srcRow="5425" trgRow="3307" color="EX-pure-blue" />
    <link srcID="11138" trgID="13136" rel="rRr" directed="false" shadow="true" shadowCol="164873" srcRow="3480" trgRow="5425" color="EX-dark-yellow-green" />
    <link srcID="13136" trgID="13340" rel="rRr" directed="false" shadow="true" shadowCol="164874" srcRow="5425" trgRow="4044" color="EX-dark-magenta" />
    <link srcID="13136" trgID="10772" rel="rRr" directed="false" shadow="true" shadowCol="164875" srcRow="5425" trgRow="5043" color="EX-dark-green" />
    <link srcID="13136" trgID="11461" rel="rRr" directed="false" shadow="true" shadowCol="164876" srcRow="5425" trgRow="5156" color="EX-blue-magenta" />
    <link srcID="11492" trgID="11237" rel="rRr" directed="false" shadow="true" shadowCol="164877" srcRow="4120" trgRow="5426" color="EX-yellow-green" />
    <link srcID="13283" trgID="11237" rel="rRr" directed="false" shadow="true" shadowCol="164878" srcRow="4250" trgRow="5426" color="EX-magenta" />
    <link srcID="12736" trgID="11237" rel="rRr" directed="false" shadow="true" shadowCol="164879" srcRow="5241" trgRow="5426" color="EX-green" />
    <link srcID="12203" trgID="12968" rel="rRr" directed="false" shadow="true" shadowCol="164880" srcRow="3221" trgRow="5427" color="EX-yellow" />
    <link srcID="12112" trgID="12606" rel="rRr" directed="false" shadow="true" shadowCol="164881" srcRow="4265" trgRow="5428" color="EX-purple" />
    <link srcID="13921" trgID="10943" rel="rRr" directed="false" shadow="true" shadowCol="164882" srcRow="3154" trgRow="5429" color="EX-dark-purple" />
    <link srcID="10943" trgID="11042" rel="rRr" directed="false" shadow="true" shadowCol="164883" srcRow="5429" trgRow="3848" color="EX-dark-red" />
    <link srcID="13885" trgID="10943" rel="rRr" directed="false" shadow="true" shadowCol="164884" srcRow="3912" trgRow="5429" color="EX-pale-green" />
    <link srcID="11054" trgID="10943" rel="rRr" directed="false" shadow="true" shadowCol="164885" srcRow="3992" trgRow="5429" color="EX-pale-blue" />
    <link srcID="10626" trgID="10943" rel="rRr" directed="false" shadow="false" column="83130" shadowCol="164886" srcRow="5435" trgRow="5429" color="EX-dark-tan" />
    <link srcID="12530" trgID="12567" rel="rRr" directed="false" shadow="true" shadowCol="164887" srcRow="5430" trgRow="3577" color="EX-pale-blue-magenta" />
    <link srcID="13760" trgID="12530" rel="rRr" directed="false" shadow="true" shadowCol="164888" srcRow="3866" trgRow="5430" color="EX-pale-yellow orange" />
    <link srcID="12549" trgID="12530" rel="rRr" directed="false" shadow="false" column="83131" shadowCol="164889" srcRow="5470" trgRow="5430" color="EX-medium-magenta" />
    <link srcID="13786" trgID="12530" rel="rRr" directed="false" shadow="false" column="83132" shadowCol="164890" srcRow="5568" trgRow="5430" color="EX-pale-red" />
    <link srcID="12518" trgID="12530" rel="rRr" directed="false" shadow="false" column="83133" shadowCol="164891" srcRow="5575" trgRow="5430" color="EX-pale-cyan" />
    <link srcID="13160" trgID="13787" rel="rRr" directed="false" shadow="true" shadowCol="164892" srcRow="5431" trgRow="3144" color="EX-pale-yellow-green" />
    <link srcID="13160" trgID="12378" rel="rRr" directed="false" shadow="true" shadowCol="164893" srcRow="5431" trgRow="3845" color="EX-pale-purple" />
    <link srcID="13160" trgID="13804" rel="rRr" directed="false" shadow="true" shadowCol="164894" srcRow="5431" trgRow="3854" color="EX-pale-magenta" />
    <link srcID="13160" trgID="13802" rel="rRr" directed="false" shadow="true" shadowCol="164895" srcRow="5431" trgRow="3940" color="EX-pale-red-orange" />
    <link srcID="13160" trgID="13808" rel="rRr" directed="false" shadow="true" shadowCol="164896" srcRow="5431" trgRow="4062" color="EX-blue" />
    <link srcID="13160" trgID="13800" rel="rRr" directed="false" shadow="true" shadowCol="164897" srcRow="5431" trgRow="4285" color="EX-orange" />
    <link srcID="13160" trgID="11817" rel="rRr" directed="false" shadow="true" shadowCol="164898" srcRow="5431" trgRow="5250" color="EX-dark-cyan" />
    <link srcID="13160" trgID="13798" rel="rRr" directed="false" shadow="false" column="83134" shadowCol="164899" srcRow="5431" trgRow="5456" color="EX-red" />
    <link srcID="13160" trgID="13828" rel="rRr" directed="false" shadow="false" column="83135" shadowCol="164900" srcRow="5431" trgRow="5555" color="EX-dark-orange" />
    <link srcID="11023" trgID="13682" rel="rRr" directed="false" shadow="true" shadowCol="164901" srcRow="5432" trgRow="3211" color="EX-dark-gray-purple" />
    <link srcID="13482" trgID="11023" rel="rRr" directed="false" shadow="true" shadowCol="164902" srcRow="3606" trgRow="5432" color="EX-cyan" />
    <link srcID="11023" trgID="13576" rel="rRr" directed="false" shadow="true" shadowCol="164903" srcRow="5432" trgRow="3652" color="EX-yellow-orange" />
    <link srcID="12831" trgID="11023" rel="rRr" directed="false" shadow="true" shadowCol="164904" srcRow="3653" trgRow="5432" color="EX-pure-blue" />
    <link srcID="10814" trgID="11023" rel="rRr" directed="false" shadow="true" shadowCol="164905" srcRow="3669" trgRow="5432" color="EX-dark-yellow-green" />
    <link srcID="10845" trgID="11023" rel="rRr" directed="false" shadow="true" shadowCol="164906" srcRow="3671" trgRow="5432" color="EX-dark-magenta" />
    <link srcID="11820" trgID="11023" rel="rRr" directed="false" shadow="true" shadowCol="164907" srcRow="3741" trgRow="5432" color="EX-dark-green" />
    <link srcID="11412" trgID="11023" rel="rRr" directed="false" shadow="true" shadowCol="164908" srcRow="3755" trgRow="5432" color="EX-blue-magenta" />
    <link srcID="11023" trgID="14034" rel="rRr" directed="false" shadow="true" shadowCol="164909" srcRow="5432" trgRow="4207" color="EX-yellow-green" />
    <link srcID="11023" trgID="11052" rel="rRr" directed="false" shadow="true" shadowCol="164910" srcRow="5432" trgRow="4227" color="EX-magenta" />
    <link srcID="10811" trgID="11023" rel="rRr" directed="false" shadow="true" shadowCol="164911" srcRow="4353" trgRow="5432" color="EX-green" />
    <link srcID="12055" trgID="11023" rel="rRr" directed="false" shadow="true" shadowCol="164912" srcRow="4611" trgRow="5432" color="EX-yellow" />
    <link srcID="11023" trgID="10650" rel="rRr" directed="false" shadow="true" shadowCol="164913" srcRow="5432" trgRow="5135" color="EX-purple" />
    <link srcID="11023" trgID="13350" rel="rRr" directed="false" shadow="false" column="83136" shadowCol="164914" srcRow="5432" trgRow="5591" color="EX-dark-purple" />
    <link srcID="12979" trgID="11545" rel="rRr" directed="false" shadow="true" shadowCol="164915" srcRow="5433" trgRow="3670" color="EX-dark-red" />
    <link srcID="12979" trgID="12444" rel="rRr" directed="false" shadow="true" shadowCol="164916" srcRow="5433" trgRow="4224" color="EX-pale-green" />
    <link srcID="12979" trgID="13840" rel="rRr" directed="false" shadow="true" shadowCol="164917" srcRow="5433" trgRow="4880" color="EX-pale-blue" />
    <link srcID="12687" trgID="12979" rel="rRr" directed="false" shadow="true" shadowCol="164918" srcRow="5138" trgRow="5433" color="EX-dark-tan" />
    <link srcID="12979" trgID="11969" rel="rRr" directed="false" shadow="true" shadowCol="164919" srcRow="5433" trgRow="5334" color="EX-pale-blue-magenta" />
    <link srcID="12406" trgID="12979" rel="rRr" directed="false" shadow="false" column="83137" shadowCol="164920" srcRow="5719" trgRow="5433" color="EX-pale-yellow orange" />
    <link srcID="13177" trgID="12979" rel="rRr" directed="false" shadow="false" column="83138" shadowCol="164921" srcRow="5729" trgRow="5433" color="EX-medium-magenta" />
    <link srcID="12979" trgID="11672" rel="rRr" directed="false" shadow="false" column="83139" shadowCol="164922" srcRow="5433" trgRow="5758" color="EX-pale-red" />
    <link srcID="12979" trgID="11671" rel="rRr" directed="false" shadow="false" column="83140" shadowCol="164923" srcRow="5433" trgRow="5759" color="EX-pale-cyan" />
    <link srcID="10825" trgID="11844" rel="rRr" directed="false" shadow="true" shadowCol="164924" srcRow="5434" trgRow="4948" color="EX-pale-yellow-green" />
    <link srcID="12232" trgID="10825" rel="rRr" directed="false" shadow="false" column="83141" shadowCol="164925" srcRow="5537" trgRow="5434" color="EX-pale-purple" />
    <link srcID="10626" trgID="13826" rel="rRr" directed="false" shadow="true" shadowCol="164926" srcRow="5435" trgRow="3314" color="EX-pale-magenta" />
    <link srcID="10626" trgID="11314" rel="rRr" directed="false" shadow="true" shadowCol="164927" srcRow="5435" trgRow="3365" color="EX-pale-red-orange" />
    <link srcID="10626" trgID="10952" rel="rRr" directed="false" shadow="true" shadowCol="164928" srcRow="5435" trgRow="3572" color="EX-blue" />
    <link srcID="10626" trgID="12762" rel="rRr" directed="false" shadow="true" shadowCol="164929" srcRow="5435" trgRow="3716" color="EX-orange" />
    <link srcID="10626" trgID="10731" rel="rRr" directed="false" shadow="true" shadowCol="164930" srcRow="5435" trgRow="3971" color="EX-dark-cyan" />
    <link srcID="10626" trgID="10802" rel="rRr" directed="false" shadow="true" shadowCol="164931" srcRow="5435" trgRow="3979" color="EX-red" />
    <link srcID="10626" trgID="10966" rel="rRr" directed="false" shadow="true" shadowCol="164932" srcRow="5435" trgRow="4075" color="EX-dark-orange" />
    <link srcID="10921" trgID="10626" rel="rRr" directed="false" shadow="true" shadowCol="164933" srcRow="4118" trgRow="5435" color="EX-dark-gray-purple" />
    <link srcID="10626" trgID="13437" rel="rRr" directed="false" shadow="true" shadowCol="164934" srcRow="5435" trgRow="4136" color="EX-cyan" />
    <link srcID="10625" trgID="10626" rel="rRr" directed="false" shadow="true" shadowCol="164935" srcRow="4141" trgRow="5435" color="EX-yellow-orange" />
    <link srcID="10626" trgID="12815" rel="rRr" directed="false" shadow="true" shadowCol="164936" srcRow="5435" trgRow="4330" color="EX-pure-blue" />
    <link srcID="10626" trgID="10943" rel="rRr" directed="false" shadow="true" shadowCol="164937" srcRow="5435" trgRow="5429" color="EX-dark-yellow-green" />
    <link srcID="10626" trgID="11121" rel="rRr" directed="false" shadow="false" column="83142" shadowCol="164938" srcRow="5435" trgRow="5528" color="EX-dark-magenta" />
    <link srcID="10626" trgID="11315" rel="rRr" directed="false" shadow="false" column="83143" shadowCol="164939" srcRow="5435" trgRow="5614" color="EX-dark-green" />
    <link srcID="11824" trgID="13060" rel="rRr" directed="false" shadow="true" shadowCol="164940" srcRow="5436" trgRow="3233" color="EX-blue-magenta" />
    <link srcID="11948" trgID="11824" rel="rRr" directed="false" shadow="true" shadowCol="164941" srcRow="3613" trgRow="5436" color="EX-yellow-green" />
    <link srcID="11824" trgID="11339" rel="rRr" directed="false" shadow="true" shadowCol="164942" srcRow="5436" trgRow="3700" color="EX-magenta" />
    <link srcID="11820" trgID="11824" rel="rRr" directed="false" shadow="true" shadowCol="164943" srcRow="3741" trgRow="5436" color="EX-green" />
    <link srcID="11804" trgID="11824" rel="rRr" directed="false" shadow="true" shadowCol="164944" srcRow="3774" trgRow="5436" color="EX-yellow" />
    <link srcID="11824" trgID="13501" rel="rRr" directed="false" shadow="true" shadowCol="164945" srcRow="5436" trgRow="3879" color="EX-purple" />
    <link srcID="12370" trgID="11824" rel="rRr" directed="false" shadow="true" shadowCol="164946" srcRow="3950" trgRow="5436" color="EX-dark-purple" />
    <link srcID="12848" trgID="11824" rel="rRr" directed="false" shadow="true" shadowCol="164947" srcRow="4081" trgRow="5436" color="EX-dark-red" />
    <link srcID="11824" trgID="12559" rel="rRr" directed="false" shadow="true" shadowCol="164948" srcRow="5436" trgRow="4447" color="EX-pale-green" />
    <link srcID="11798" trgID="11824" rel="rRr" directed="false" shadow="true" shadowCol="164949" srcRow="4965" trgRow="5436" color="EX-pale-blue" />
    <link srcID="11824" trgID="11817" rel="rRr" directed="false" shadow="true" shadowCol="164950" srcRow="5436" trgRow="5250" color="EX-dark-tan" />
    <link srcID="11824" trgID="11848" rel="rRr" directed="false" shadow="false" column="83144" shadowCol="164951" srcRow="5436" trgRow="5438" color="EX-pale-blue-magenta" />
    <link srcID="11807" trgID="11824" rel="rRr" directed="false" shadow="false" column="83145" shadowCol="164952" srcRow="5452" trgRow="5436" color="EX-pale-yellow orange" />
    <link srcID="11736" trgID="11824" rel="rRr" directed="false" shadow="false" column="83146" shadowCol="164953" srcRow="5565" trgRow="5436" color="EX-medium-magenta" />
    <link srcID="11937" trgID="10756" rel="rRr" directed="false" shadow="true" shadowCol="164954" srcRow="5437" trgRow="3357" color="EX-pale-red" />
    <link srcID="11950" trgID="11937" rel="rRr" directed="false" shadow="true" shadowCol="164955" srcRow="3495" trgRow="5437" color="EX-pale-cyan" />
    <link srcID="11937" trgID="11042" rel="rRr" directed="false" shadow="true" shadowCol="164956" srcRow="5437" trgRow="3848" color="EX-pale-yellow-green" />
    <link srcID="13137" trgID="11937" rel="rRr" directed="false" shadow="true" shadowCol="164957" srcRow="3941" trgRow="5437" color="EX-pale-purple" />
    <link srcID="12787" trgID="11937" rel="rRr" directed="false" shadow="true" shadowCol="164958" srcRow="3997" trgRow="5437" color="EX-pale-magenta" />
    <link srcID="11937" trgID="13586" rel="rRr" directed="false" shadow="true" shadowCol="164959" srcRow="5437" trgRow="4341" color="EX-pale-red-orange" />
    <link srcID="11937" trgID="11126" rel="rRr" directed="false" shadow="true" shadowCol="164960" srcRow="5437" trgRow="4920" color="EX-blue" />
    <link srcID="11296" trgID="11937" rel="rRr" directed="false" shadow="true" shadowCol="164961" srcRow="5147" trgRow="5437" color="EX-orange" />
    <link srcID="10700" trgID="11848" rel="rRr" directed="false" shadow="true" shadowCol="164962" srcRow="3249" trgRow="5438" color="EX-dark-cyan" />
    <link srcID="11314" trgID="11848" rel="rRr" directed="false" shadow="true" shadowCol="164963" srcRow="3365" trgRow="5438" color="EX-red" />
    <link srcID="13411" trgID="11848" rel="rRr" directed="false" shadow="true" shadowCol="164964" srcRow="3600" trgRow="5438" color="EX-dark-orange" />
    <link srcID="11854" trgID="11848" rel="rRr" directed="false" shadow="true" shadowCol="164965" srcRow="3684" trgRow="5438" color="EX-dark-gray-purple" />
    <link srcID="11370" trgID="11848" rel="rRr" directed="false" shadow="true" shadowCol="164966" srcRow="4068" trgRow="5438" color="EX-cyan" />
    <link srcID="11848" trgID="10977" rel="rRr" directed="false" shadow="true" shadowCol="164967" srcRow="5438" trgRow="4889" color="EX-yellow-orange" />
    <link srcID="11824" trgID="11848" rel="rRr" directed="false" shadow="true" shadowCol="164968" srcRow="5436" trgRow="5438" color="EX-pure-blue" />
    <link srcID="13246" trgID="11848" rel="rRr" directed="false" shadow="false" column="83147" shadowCol="164969" srcRow="5477" trgRow="5438" color="EX-dark-yellow-green" />
    <link srcID="11315" trgID="11848" rel="rRr" directed="false" shadow="false" column="83148" shadowCol="164970" srcRow="5614" trgRow="5438" color="EX-dark-magenta" />
    <link srcID="11983" trgID="11848" rel="rRr" directed="false" shadow="false" column="83149" shadowCol="164971" srcRow="5620" trgRow="5438" color="EX-dark-green" />
    <link srcID="12744" trgID="10830" rel="rRr" directed="false" shadow="true" shadowCol="164972" srcRow="3484" trgRow="5439" color="EX-blue-magenta" />
    <link srcID="10844" trgID="10830" rel="rRr" directed="false" shadow="true" shadowCol="164973" srcRow="3623" trgRow="5439" color="EX-yellow-green" />
    <link srcID="10830" trgID="11037" rel="rRr" directed="false" shadow="true" shadowCol="164974" srcRow="5439" trgRow="4051" color="EX-magenta" />
    <link srcID="10830" trgID="12862" rel="rRr" directed="false" shadow="true" shadowCol="164975" srcRow="5439" trgRow="4893" color="EX-green" />
    <link srcID="12599" trgID="12282" rel="rRr" directed="false" shadow="false" column="83150" shadowCol="164976" srcRow="5440" trgRow="5473" color="EX-yellow" />
    <link srcID="13452" trgID="13464" rel="rRr" directed="false" shadow="true" shadowCol="164977" srcRow="3263" trgRow="5441" color="EX-purple" />
    <link srcID="13464" trgID="12573" rel="rRr" directed="false" shadow="true" shadowCol="164978" srcRow="5441" trgRow="3796" color="EX-dark-purple" />
    <link srcID="13464" trgID="13018" rel="rRr" directed="false" shadow="false" column="83151" shadowCol="164979" srcRow="5441" trgRow="5660" color="EX-dark-red" />
    <link srcID="13639" trgID="11214" rel="rRr" directed="false" shadow="true" shadowCol="164980" srcRow="5442" trgRow="3930" color="EX-pale-green" />
    <link srcID="12616" trgID="13639" rel="rRr" directed="false" shadow="true" shadowCol="164981" srcRow="4090" trgRow="5442" color="EX-pale-blue" />
    <link srcID="11656" trgID="11647" rel="rRr" directed="false" shadow="true" shadowCol="164982" srcRow="4914" trgRow="5443" color="EX-dark-tan" />
    <link srcID="10658" trgID="11365" rel="rRr" directed="false" shadow="true" shadowCol="164983" srcRow="3510" trgRow="5444" color="EX-pale-blue-magenta" />
    <link srcID="11365" trgID="10788" rel="rRr" directed="false" shadow="true" shadowCol="164984" srcRow="5444" trgRow="3575" color="EX-pale-yellow orange" />
    <link srcID="11365" trgID="12672" rel="rRr" directed="false" shadow="true" shadowCol="164985" srcRow="5444" trgRow="3864" color="EX-medium-magenta" />
    <link srcID="12624" trgID="11365" rel="rRr" directed="false" shadow="true" shadowCol="164986" srcRow="3942" trgRow="5444" color="EX-pale-red" />
    <link srcID="11734" trgID="11365" rel="rRr" directed="false" shadow="true" shadowCol="164987" srcRow="4020" trgRow="5444" color="EX-pale-cyan" />
    <link srcID="13179" trgID="11365" rel="rRr" directed="false" shadow="true" shadowCol="164988" srcRow="4059" trgRow="5444" color="EX-pale-yellow-green" />
    <link srcID="11651" trgID="11365" rel="rRr" directed="false" shadow="true" shadowCol="164989" srcRow="4133" trgRow="5444" color="EX-pale-purple" />
    <link srcID="12815" trgID="11365" rel="rRr" directed="false" shadow="true" shadowCol="164990" srcRow="4330" trgRow="5444" color="EX-pale-magenta" />
    <link srcID="11365" trgID="11126" rel="rRr" directed="false" shadow="true" shadowCol="164991" srcRow="5444" trgRow="4920" color="EX-pale-red-orange" />
    <link srcID="10820" trgID="11365" rel="rRr" directed="false" shadow="true" shadowCol="164992" srcRow="5020" trgRow="5444" color="EX-blue" />
    <link srcID="11947" trgID="11365" rel="rRr" directed="false" shadow="true" shadowCol="164993" srcRow="5387" trgRow="5444" color="EX-orange" />
    <link srcID="12136" trgID="11903" rel="rRr" directed="false" shadow="true" shadowCol="164994" srcRow="3736" trgRow="5445" color="EX-dark-cyan" />
    <link srcID="11903" trgID="11342" rel="rRr" directed="false" shadow="true" shadowCol="164995" srcRow="5445" trgRow="4098" color="EX-red" />
    <link srcID="11714" trgID="11903" rel="rRr" directed="false" shadow="true" shadowCol="164996" srcRow="4652" trgRow="5445" color="EX-dark-orange" />
    <link srcID="11589" trgID="11903" rel="rRr" directed="false" shadow="true" shadowCol="164997" srcRow="5127" trgRow="5445" color="EX-dark-gray-purple" />
    <link srcID="12888" trgID="11903" rel="rRr" directed="false" shadow="true" shadowCol="164998" srcRow="5407" trgRow="5445" color="EX-cyan" />
    <link srcID="10980" trgID="11901" rel="rRr" directed="false" shadow="true" shadowCol="164999" srcRow="3528" trgRow="5446" color="EX-yellow-orange" />
    <link srcID="11490" trgID="11908" rel="rRr" directed="false" shadow="false" column="83152" shadowCol="165000" srcRow="5556" trgRow="5447" color="EX-pure-blue" />
    <link srcID="11487" trgID="13479" rel="rRr" directed="false" shadow="true" shadowCol="165001" srcRow="3758" trgRow="5448" color="EX-dark-yellow-green" />
    <link srcID="10928" trgID="13479" rel="rRr" directed="false" shadow="true" shadowCol="165002" srcRow="3959" trgRow="5448" color="EX-dark-magenta" />
    <link srcID="13479" trgID="13577" rel="rRr" directed="false" shadow="true" shadowCol="165003" srcRow="5448" trgRow="4228" color="EX-dark-green" />
    <link srcID="13479" trgID="11149" rel="rRr" directed="false" shadow="true" shadowCol="165004" srcRow="5448" trgRow="4257" color="EX-blue-magenta" />
    <link srcID="13479" trgID="10970" rel="rRr" directed="false" shadow="true" shadowCol="165005" srcRow="5448" trgRow="5268" color="EX-yellow-green" />
    <link srcID="13479" trgID="12222" rel="rRr" directed="false" shadow="false" column="83153" shadowCol="165006" srcRow="5448" trgRow="5650" color="EX-magenta" />
    <link srcID="10865" trgID="13230" rel="rRr" directed="false" shadow="true" shadowCol="165007" srcRow="3137" trgRow="5449" color="EX-green" />
    <link srcID="13787" trgID="13230" rel="rRr" directed="false" shadow="true" shadowCol="165008" srcRow="3144" trgRow="5449" color="EX-yellow" />
    <link srcID="13230" trgID="13366" rel="rRr" directed="false" shadow="true" shadowCol="165009" srcRow="5449" trgRow="3213" color="EX-purple" />
    <link srcID="13230" trgID="13668" rel="rRr" directed="false" shadow="true" shadowCol="165010" srcRow="5449" trgRow="3446" color="EX-dark-purple" />
    <link srcID="13230" trgID="12107" rel="rRr" directed="false" shadow="true" shadowCol="165011" srcRow="5449" trgRow="3865" color="EX-dark-red" />
    <link srcID="13230" trgID="11949" rel="rRr" directed="false" shadow="true" shadowCol="165012" srcRow="5449" trgRow="4074" color="EX-pale-green" />
    <link srcID="13143" trgID="13230" rel="rRr" directed="false" shadow="true" shadowCol="165013" srcRow="4175" trgRow="5449" color="EX-pale-blue" />
    <link srcID="11805" trgID="13266" rel="rRr" directed="false" shadow="true" shadowCol="165014" srcRow="5450" trgRow="3482" color="EX-dark-tan" />
    <link srcID="11805" trgID="13570" rel="rRr" directed="false" shadow="true" shadowCol="165015" srcRow="5450" trgRow="3657" color="EX-pale-blue-magenta" />
    <link srcID="12066" trgID="11805" rel="rRr" directed="false" shadow="true" shadowCol="165016" srcRow="3805" trgRow="5450" color="EX-pale-yellow orange" />
    <link srcID="11805" trgID="13940" rel="rRr" directed="false" shadow="true" shadowCol="165017" srcRow="5450" trgRow="3858" color="EX-medium-magenta" />
    <link srcID="12762" trgID="11439" rel="rRr" directed="false" shadow="true" shadowCol="165018" srcRow="3716" trgRow="5451" color="EX-pale-red" />
    <link srcID="11651" trgID="11439" rel="rRr" directed="false" shadow="true" shadowCol="165019" srcRow="4133" trgRow="5451" color="EX-pale-cyan" />
    <link srcID="12118" trgID="11439" rel="rRr" directed="false" shadow="true" shadowCol="165020" srcRow="4438" trgRow="5451" color="EX-pale-yellow-green" />
    <link srcID="12960" trgID="11439" rel="rRr" directed="false" shadow="true" shadowCol="165021" srcRow="5089" trgRow="5451" color="EX-pale-purple" />
    <link srcID="11564" trgID="11439" rel="rRr" directed="false" shadow="true" shadowCol="165022" srcRow="5349" trgRow="5451" color="EX-pale-magenta" />
    <link srcID="11807" trgID="11695" rel="rRr" directed="false" shadow="true" shadowCol="165023" srcRow="5452" trgRow="4482" color="EX-pale-red-orange" />
    <link srcID="11807" trgID="12290" rel="rRr" directed="false" shadow="true" shadowCol="165024" srcRow="5452" trgRow="4931" color="EX-blue" />
    <link srcID="11807" trgID="11824" rel="rRr" directed="false" shadow="true" shadowCol="165025" srcRow="5452" trgRow="5436" color="EX-orange" />
    <link srcID="13294" trgID="13315" rel="rRr" directed="false" shadow="true" shadowCol="165026" srcRow="4163" trgRow="5453" color="EX-dark-cyan" />
    <link srcID="13315" trgID="12487" rel="rRr" directed="false" shadow="true" shadowCol="165027" srcRow="5453" trgRow="4898" color="EX-red" />
    <link srcID="10981" trgID="12579" rel="rRr" directed="false" shadow="true" shadowCol="165028" srcRow="5454" trgRow="3142" color="EX-dark-orange" />
    <link srcID="10981" trgID="13060" rel="rRr" directed="false" shadow="true" shadowCol="165029" srcRow="5454" trgRow="3233" color="EX-dark-gray-purple" />
    <link srcID="10981" trgID="13153" rel="rRr" directed="false" shadow="true" shadowCol="165030" srcRow="5454" trgRow="3245" color="EX-cyan" />
    <link srcID="10981" trgID="12357" rel="rRr" directed="false" shadow="true" shadowCol="165031" srcRow="5454" trgRow="3432" color="EX-yellow-orange" />
    <link srcID="10981" trgID="13380" rel="rRr" directed="false" shadow="true" shadowCol="165032" srcRow="5454" trgRow="3714" color="EX-pure-blue" />
    <link srcID="10981" trgID="12187" rel="rRr" directed="false" shadow="true" shadowCol="165033" srcRow="5454" trgRow="3726" color="EX-dark-yellow-green" />
    <link srcID="10981" trgID="13848" rel="rRr" directed="false" shadow="true" shadowCol="165034" srcRow="5454" trgRow="3953" color="EX-dark-magenta" />
    <link srcID="12368" trgID="10981" rel="rRr" directed="false" shadow="true" shadowCol="165035" srcRow="4324" trgRow="5454" color="EX-dark-green" />
    <link srcID="10981" trgID="10753" rel="rRr" directed="false" shadow="true" shadowCol="165036" srcRow="5454" trgRow="5031" color="EX-blue-magenta" />
    <link srcID="10981" trgID="13612" rel="rRr" directed="false" shadow="true" shadowCol="165037" srcRow="5454" trgRow="5257" color="EX-yellow-green" />
    <link srcID="10981" trgID="11995" rel="rRr" directed="false" shadow="true" shadowCol="165038" srcRow="5454" trgRow="5263" color="EX-magenta" />
    <link srcID="10735" trgID="12941" rel="rRr" directed="false" shadow="true" shadowCol="165039" srcRow="5455" trgRow="3215" color="EX-green" />
    <link srcID="10735" trgID="12586" rel="rRr" directed="false" shadow="true" shadowCol="165040" srcRow="5455" trgRow="3220" color="EX-yellow" />
    <link srcID="10735" trgID="12274" rel="rRr" directed="false" shadow="true" shadowCol="165041" srcRow="5455" trgRow="3261" color="EX-purple" />
    <link srcID="10735" trgID="12276" rel="rRr" directed="false" shadow="true" shadowCol="165042" srcRow="5455" trgRow="4058" color="EX-dark-purple" />
    <link srcID="10735" trgID="12045" rel="rRr" directed="false" shadow="true" shadowCol="165043" srcRow="5455" trgRow="4065" color="EX-dark-red" />
    <link srcID="12732" trgID="10735" rel="rRr" directed="false" shadow="false" column="83154" shadowCol="165044" srcRow="5672" trgRow="5455" color="EX-pale-green" />
    <link srcID="13798" trgID="13804" rel="rRr" directed="false" shadow="true" shadowCol="165045" srcRow="5456" trgRow="3854" color="EX-pale-blue" />
    <link srcID="13808" trgID="13798" rel="rRr" directed="false" shadow="true" shadowCol="165046" srcRow="4062" trgRow="5456" color="EX-dark-tan" />
    <link srcID="13798" trgID="13800" rel="rRr" directed="false" shadow="true" shadowCol="165047" srcRow="5456" trgRow="4285" color="EX-pale-blue-magenta" />
    <link srcID="11817" trgID="13798" rel="rRr" directed="false" shadow="true" shadowCol="165048" srcRow="5250" trgRow="5456" color="EX-pale-yellow orange" />
    <link srcID="13160" trgID="13798" rel="rRr" directed="false" shadow="true" shadowCol="165049" srcRow="5431" trgRow="5456" color="EX-medium-magenta" />
    <link srcID="13798" trgID="13828" rel="rRr" directed="false" shadow="false" column="83155" shadowCol="165050" srcRow="5456" trgRow="5555" color="EX-pale-red" />
    <link srcID="12384" trgID="13798" rel="rRr" directed="false" shadow="false" column="83156" shadowCol="165051" srcRow="5682" trgRow="5456" color="EX-pale-cyan" />
    <link srcID="11044" trgID="13765" rel="rRr" directed="false" shadow="true" shadowCol="165052" srcRow="3821" trgRow="5457" color="EX-pale-yellow-green" />
    <link srcID="13765" trgID="13241" rel="rRr" directed="false" shadow="true" shadowCol="165053" srcRow="5457" trgRow="3928" color="EX-pale-purple" />
    <link srcID="12616" trgID="13765" rel="rRr" directed="false" shadow="true" shadowCol="165054" srcRow="4090" trgRow="5457" color="EX-pale-magenta" />
    <link srcID="13957" trgID="13765" rel="rRr" directed="false" shadow="true" shadowCol="165055" srcRow="4372" trgRow="5457" color="EX-pale-red-orange" />
    <link srcID="13870" trgID="13765" rel="rRr" directed="false" shadow="true" shadowCol="165056" srcRow="4494" trgRow="5457" color="EX-blue" />
    <link srcID="13765" trgID="11368" rel="rRr" directed="false" shadow="true" shadowCol="165057" srcRow="5457" trgRow="5329" color="EX-orange" />
    <link srcID="11635" trgID="10776" rel="rRr" directed="false" shadow="true" shadowCol="165058" srcRow="3185" trgRow="5458" color="EX-dark-cyan" />
    <link srcID="10776" trgID="13125" rel="rRr" directed="false" shadow="true" shadowCol="165059" srcRow="5458" trgRow="3361" color="EX-red" />
    <link srcID="10776" trgID="10947" rel="rRr" directed="false" shadow="true" shadowCol="165060" srcRow="5458" trgRow="4057" color="EX-dark-orange" />
    <link srcID="13406" trgID="10776" rel="rRr" directed="false" shadow="true" shadowCol="165061" srcRow="4070" trgRow="5458" color="EX-dark-gray-purple" />
    <link srcID="10776" trgID="13089" rel="rRr" directed="false" shadow="true" shadowCol="165062" srcRow="5458" trgRow="4413" color="EX-cyan" />
    <link srcID="10776" trgID="11769" rel="rRr" directed="false" shadow="true" shadowCol="165063" srcRow="5458" trgRow="4708" color="EX-yellow-orange" />
    <link srcID="10776" trgID="13861" rel="rRr" directed="false" shadow="true" shadowCol="165064" srcRow="5458" trgRow="4881" color="EX-pure-blue" />
    <link srcID="13786" trgID="10776" rel="rRr" directed="false" shadow="false" column="83157" shadowCol="165065" srcRow="5568" trgRow="5458" color="EX-dark-yellow-green" />
    <link srcID="12812" trgID="11201" rel="rRr" directed="false" shadow="true" shadowCol="165066" srcRow="3406" trgRow="5459" color="EX-dark-magenta" />
    <link srcID="10704" trgID="11201" rel="rRr" directed="false" shadow="true" shadowCol="165067" srcRow="4275" trgRow="5459" color="EX-dark-green" />
    <link srcID="11201" trgID="11664" rel="rRr" directed="false" shadow="true" shadowCol="165068" srcRow="5459" trgRow="4470" color="EX-blue-magenta" />
    <link srcID="11166" trgID="11201" rel="rRr" directed="false" shadow="true" shadowCol="165069" srcRow="4928" trgRow="5459" color="EX-yellow-green" />
    <link srcID="11960" trgID="11201" rel="rRr" directed="false" shadow="true" shadowCol="165070" srcRow="5057" trgRow="5459" color="EX-magenta" />
    <link srcID="13461" trgID="13103" rel="rRr" directed="false" shadow="true" shadowCol="165071" srcRow="5460" trgRow="3371" color="EX-green" />
    <link srcID="12691" trgID="13461" rel="rRr" directed="false" shadow="true" shadowCol="165072" srcRow="5028" trgRow="5460" color="EX-yellow" />
    <link srcID="13463" trgID="13461" rel="rRr" directed="false" shadow="true" shadowCol="165073" srcRow="5320" trgRow="5460" color="EX-purple" />
    <link srcID="12314" trgID="13461" rel="rRr" directed="false" shadow="false" column="83158" shadowCol="165074" srcRow="5483" trgRow="5460" color="EX-dark-purple" />
    <link srcID="12048" trgID="13461" rel="rRr" directed="false" shadow="false" column="83159" shadowCol="165075" srcRow="5542" trgRow="5460" color="EX-dark-red" />
    <link srcID="11200" trgID="11856" rel="rRr" directed="false" shadow="true" shadowCol="165076" srcRow="5461" trgRow="3374" color="EX-pale-green" />
    <link srcID="13930" trgID="11200" rel="rRr" directed="false" shadow="true" shadowCol="165077" srcRow="3608" trgRow="5461" color="EX-pale-blue" />
    <link srcID="12207" trgID="11200" rel="rRr" directed="false" shadow="true" shadowCol="165078" srcRow="4168" trgRow="5461" color="EX-dark-tan" />
    <link srcID="11200" trgID="13550" rel="rRr" directed="false" shadow="true" shadowCol="165079" srcRow="5461" trgRow="5166" color="EX-pale-blue-magenta" />
    <link srcID="13907" trgID="13562" rel="rRr" directed="false" shadow="true" shadowCol="165080" srcRow="3242" trgRow="5462" color="EX-pale-yellow orange" />
    <link srcID="10931" trgID="13562" rel="rRr" directed="false" shadow="true" shadowCol="165081" srcRow="3268" trgRow="5462" color="EX-medium-magenta" />
    <link srcID="10950" trgID="13562" rel="rRr" directed="false" shadow="true" shadowCol="165082" srcRow="3604" trgRow="5462" color="EX-pale-red" />
    <link srcID="13562" trgID="13569" rel="rRr" directed="false" shadow="true" shadowCol="165083" srcRow="5462" trgRow="3784" color="EX-pale-cyan" />
    <link srcID="13562" trgID="10978" rel="rRr" directed="false" shadow="true" shadowCol="165084" srcRow="5462" trgRow="3788" color="EX-pale-yellow-green" />
    <link srcID="13562" trgID="10619" rel="rRr" directed="false" shadow="true" shadowCol="165085" srcRow="5462" trgRow="4187" color="EX-pale-purple" />
    <link srcID="10934" trgID="13562" rel="rRr" directed="false" shadow="true" shadowCol="165086" srcRow="4279" trgRow="5462" color="EX-pale-magenta" />
    <link srcID="13562" trgID="12194" rel="rRr" directed="false" shadow="true" shadowCol="165087" srcRow="5462" trgRow="4765" color="EX-pale-red-orange" />
    <link srcID="13562" trgID="10977" rel="rRr" directed="false" shadow="true" shadowCol="165088" srcRow="5462" trgRow="4889" color="EX-blue" />
    <link srcID="13562" trgID="13905" rel="rRr" directed="false" shadow="true" shadowCol="165089" srcRow="5462" trgRow="4911" color="EX-orange" />
    <link srcID="10931" trgID="13702" rel="rRr" directed="false" shadow="true" shadowCol="165090" srcRow="3268" trgRow="5463" color="EX-dark-cyan" />
    <link srcID="13702" trgID="12612" rel="rRr" directed="false" shadow="true" shadowCol="165091" srcRow="5463" trgRow="3316" color="EX-red" />
    <link srcID="13702" trgID="10978" rel="rRr" directed="false" shadow="true" shadowCol="165092" srcRow="5463" trgRow="3788" color="EX-dark-orange" />
    <link srcID="13702" trgID="13074" rel="rRr" directed="false" shadow="true" shadowCol="165093" srcRow="5463" trgRow="3806" color="EX-dark-gray-purple" />
    <link srcID="13702" trgID="10947" rel="rRr" directed="false" shadow="true" shadowCol="165094" srcRow="5463" trgRow="4057" color="EX-cyan" />
    <link srcID="13702" trgID="10619" rel="rRr" directed="false" shadow="true" shadowCol="165095" srcRow="5463" trgRow="4187" color="EX-yellow-orange" />
    <link srcID="13702" trgID="10961" rel="rRr" directed="false" shadow="true" shadowCol="165096" srcRow="5463" trgRow="5004" color="EX-pure-blue" />
    <link srcID="13452" trgID="11326" rel="rRr" directed="false" shadow="true" shadowCol="165097" srcRow="3263" trgRow="5464" color="EX-dark-yellow-green" />
    <link srcID="11975" trgID="11326" rel="rRr" directed="false" shadow="true" shadowCol="165098" srcRow="3642" trgRow="5464" color="EX-dark-magenta" />
    <link srcID="13909" trgID="11326" rel="rRr" directed="false" shadow="true" shadowCol="165099" srcRow="4887" trgRow="5464" color="EX-dark-green" />
    <link srcID="13427" trgID="11202" rel="rRr" directed="false" shadow="true" shadowCol="165100" srcRow="5465" trgRow="3224" color="EX-blue-magenta" />
    <link srcID="10927" trgID="13427" rel="rRr" directed="false" shadow="true" shadowCol="165101" srcRow="3349" trgRow="5465" color="EX-yellow-green" />
    <link srcID="13427" trgID="13754" rel="rRr" directed="false" shadow="true" shadowCol="165102" srcRow="5465" trgRow="3515" color="EX-magenta" />
    <link srcID="13427" trgID="10769" rel="rRr" directed="false" shadow="true" shadowCol="165103" srcRow="5465" trgRow="3543" color="EX-green" />
    <link srcID="12970" trgID="13427" rel="rRr" directed="false" shadow="true" shadowCol="165104" srcRow="3825" trgRow="5465" color="EX-yellow" />
    <link srcID="13427" trgID="10669" rel="rRr" directed="false" shadow="true" shadowCol="165105" srcRow="5465" trgRow="4026" color="EX-purple" />
    <link srcID="13427" trgID="11979" rel="rRr" directed="false" shadow="true" shadowCol="165106" srcRow="5465" trgRow="4045" color="EX-dark-purple" />
    <link srcID="13427" trgID="11900" rel="rRr" directed="false" shadow="true" shadowCol="165107" srcRow="5465" trgRow="4083" color="EX-dark-red" />
    <link srcID="13427" trgID="12921" rel="rRr" directed="false" shadow="true" shadowCol="165108" srcRow="5465" trgRow="4147" color="EX-pale-green" />
    <link srcID="13427" trgID="13412" rel="rRr" directed="false" shadow="true" shadowCol="165109" srcRow="5465" trgRow="4184" color="EX-pale-blue" />
    <link srcID="13427" trgID="13086" rel="rRr" directed="false" shadow="true" shadowCol="165110" srcRow="5465" trgRow="4215" color="EX-dark-tan" />
    <link srcID="13427" trgID="12242" rel="rRr" directed="false" shadow="true" shadowCol="165111" srcRow="5465" trgRow="4367" color="EX-pale-blue-magenta" />
    <link srcID="11630" trgID="13427" rel="rRr" directed="false" shadow="true" shadowCol="165112" srcRow="4422" trgRow="5465" color="EX-pale-yellow orange" />
    <link srcID="13427" trgID="12842" rel="rRr" directed="false" shadow="true" shadowCol="165113" srcRow="5465" trgRow="4503" color="EX-medium-magenta" />
    <link srcID="13427" trgID="13431" rel="rRr" directed="false" shadow="true" shadowCol="165114" srcRow="5465" trgRow="5264" color="EX-pale-red" />
    <link srcID="13428" trgID="13427" rel="rRr" directed="false" shadow="true" shadowCol="165115" srcRow="5360" trgRow="5465" color="EX-pale-cyan" />
    <link srcID="12253" trgID="12525" rel="rRr" directed="false" shadow="true" shadowCol="165116" srcRow="3255" trgRow="5466" color="EX-pale-yellow-green" />
    <link srcID="11968" trgID="11972" rel="rRr" directed="false" shadow="true" shadowCol="165117" srcRow="3611" trgRow="5467" color="EX-pale-purple" />
    <link srcID="11948" trgID="11972" rel="rRr" directed="false" shadow="true" shadowCol="165118" srcRow="3613" trgRow="5467" color="EX-pale-magenta" />
    <link srcID="11972" trgID="11458" rel="rRr" directed="false" shadow="true" shadowCol="165119" srcRow="5467" trgRow="5007" color="EX-pale-red-orange" />
    <link srcID="11972" trgID="10970" rel="rRr" directed="false" shadow="true" shadowCol="165120" srcRow="5467" trgRow="5268" color="EX-blue" />
    <link srcID="13669" trgID="11972" rel="rRr" directed="false" shadow="false" column="83160" shadowCol="165121" srcRow="5629" trgRow="5467" color="EX-orange" />
    <link srcID="11938" trgID="11616" rel="rRr" directed="false" shadow="true" shadowCol="165122" srcRow="5468" trgRow="5333" color="EX-dark-cyan" />
    <link srcID="11938" trgID="13008" rel="rRr" directed="false" shadow="false" column="83161" shadowCol="165123" srcRow="5468" trgRow="5596" color="EX-red" />
    <link srcID="13197" trgID="11505" rel="rRr" directed="false" shadow="true" shadowCol="165124" srcRow="3535" trgRow="5469" color="EX-dark-orange" />
    <link srcID="13761" trgID="11505" rel="rRr" directed="false" shadow="true" shadowCol="165125" srcRow="3542" trgRow="5469" color="EX-dark-gray-purple" />
    <link srcID="12868" trgID="11505" rel="rRr" directed="false" shadow="true" shadowCol="165126" srcRow="3892" trgRow="5469" color="EX-cyan" />
    <link srcID="13004" trgID="11505" rel="rRr" directed="false" shadow="false" column="83162" shadowCol="165127" srcRow="5626" trgRow="5469" color="EX-yellow-orange" />
    <link srcID="12549" trgID="12052" rel="rRr" directed="false" shadow="true" shadowCol="165128" srcRow="5470" trgRow="3278" color="EX-pure-blue" />
    <link srcID="12549" trgID="12567" rel="rRr" directed="false" shadow="true" shadowCol="165129" srcRow="5470" trgRow="3577" color="EX-dark-yellow-green" />
    <link srcID="13760" trgID="12549" rel="rRr" directed="false" shadow="true" shadowCol="165130" srcRow="3866" trgRow="5470" color="EX-dark-magenta" />
    <link srcID="12549" trgID="12563" rel="rRr" directed="false" shadow="true" shadowCol="165131" srcRow="5470" trgRow="4317" color="EX-dark-green" />
    <link srcID="12549" trgID="12530" rel="rRr" directed="false" shadow="true" shadowCol="165132" srcRow="5470" trgRow="5430" color="EX-blue-magenta" />
    <link srcID="13786" trgID="12549" rel="rRr" directed="false" shadow="false" column="83163" shadowCol="165133" srcRow="5568" trgRow="5470" color="EX-yellow-green" />
    <link srcID="12518" trgID="12549" rel="rRr" directed="false" shadow="false" column="83164" shadowCol="165134" srcRow="5575" trgRow="5470" color="EX-magenta" />
    <link srcID="10832" trgID="13218" rel="rRr" directed="false" shadow="true" shadowCol="165135" srcRow="3210" trgRow="5471" color="EX-green" />
    <link srcID="10854" trgID="13218" rel="rRr" directed="false" shadow="true" shadowCol="165136" srcRow="4079" trgRow="5471" color="EX-yellow" />
    <link srcID="12905" trgID="13218" rel="rRr" directed="false" shadow="true" shadowCol="165137" srcRow="4094" trgRow="5471" color="EX-purple" />
    <link srcID="13176" trgID="13110" rel="rRr" directed="false" shadow="true" shadowCol="165138" srcRow="5472" trgRow="3341" color="EX-dark-purple" />
    <link srcID="13176" trgID="12885" rel="rRr" directed="false" shadow="true" shadowCol="165139" srcRow="5472" trgRow="3745" color="EX-dark-red" />
    <link srcID="13176" trgID="13109" rel="rRr" directed="false" shadow="true" shadowCol="165140" srcRow="5472" trgRow="4008" color="EX-pale-green" />
    <link srcID="13176" trgID="12025" rel="rRr" directed="false" shadow="true" shadowCol="165141" srcRow="5472" trgRow="4050" color="EX-pale-blue" />
    <link srcID="12599" trgID="12282" rel="rRr" directed="false" shadow="true" shadowCol="165142" srcRow="5440" trgRow="5473" color="EX-dark-tan" />
    <link srcID="12264" trgID="12282" rel="rRr" directed="false" shadow="false" column="83165" shadowCol="165143" srcRow="5527" trgRow="5473" color="EX-pale-blue-magenta" />
    <link srcID="12264" trgID="12271" rel="rRr" directed="false" shadow="false" column="83166" shadowCol="165144" srcRow="5527" trgRow="5474" color="EX-pale-yellow orange" />
    <link srcID="13277" trgID="12269" rel="rRr" directed="false" shadow="true" shadowCol="165145" srcRow="3181" trgRow="5475" color="EX-medium-magenta" />
    <link srcID="12264" trgID="12269" rel="rRr" directed="false" shadow="false" column="83167" shadowCol="165146" srcRow="5527" trgRow="5475" color="EX-pale-red" />
    <link srcID="13147" trgID="11343" rel="rRr" directed="false" shadow="true" shadowCol="165147" srcRow="5476" trgRow="3143" color="EX-pale-cyan" />
    <link srcID="13147" trgID="11779" rel="rRr" directed="false" shadow="true" shadowCol="165148" srcRow="5476" trgRow="3247" color="EX-pale-yellow-green" />
    <link srcID="12552" trgID="13147" rel="rRr" directed="false" shadow="true" shadowCol="165149" srcRow="3787" trgRow="5476" color="EX-pale-purple" />
    <link srcID="12378" trgID="13147" rel="rRr" directed="false" shadow="true" shadowCol="165150" srcRow="3845" trgRow="5476" color="EX-pale-magenta" />
    <link srcID="13147" trgID="13342" rel="rRr" directed="false" shadow="true" shadowCol="165151" srcRow="5476" trgRow="4100" color="EX-pale-red-orange" />
    <link srcID="11012" trgID="13147" rel="rRr" directed="false" shadow="true" shadowCol="165152" srcRow="4169" trgRow="5476" color="EX-blue" />
    <link srcID="13147" trgID="11437" rel="rRr" directed="false" shadow="true" shadowCol="165153" srcRow="5476" trgRow="4646" color="EX-orange" />
    <link srcID="13140" trgID="13147" rel="rRr" directed="false" shadow="true" shadowCol="165154" srcRow="4945" trgRow="5476" color="EX-dark-cyan" />
    <link srcID="13147" trgID="13072" rel="rRr" directed="false" shadow="true" shadowCol="165155" srcRow="5476" trgRow="5364" color="EX-red" />
    <link srcID="11854" trgID="13246" rel="rRr" directed="false" shadow="true" shadowCol="165156" srcRow="3684" trgRow="5477" color="EX-dark-orange" />
    <link srcID="12112" trgID="13246" rel="rRr" directed="false" shadow="true" shadowCol="165157" srcRow="4265" trgRow="5477" color="EX-dark-gray-purple" />
    <link srcID="13246" trgID="11848" rel="rRr" directed="false" shadow="true" shadowCol="165158" srcRow="5477" trgRow="5438" color="EX-cyan" />
    <link srcID="10738" trgID="10757" rel="rRr" directed="false" shadow="true" shadowCol="165159" srcRow="3356" trgRow="5478" color="EX-yellow-orange" />
    <link srcID="10757" trgID="11836" rel="rRr" directed="false" shadow="true" shadowCol="165160" srcRow="5478" trgRow="3675" color="EX-pure-blue" />
    <link srcID="11382" trgID="10757" rel="rRr" directed="false" shadow="false" column="83168" shadowCol="165161" srcRow="5494" trgRow="5478" color="EX-dark-yellow-green" />
    <link srcID="12874" trgID="11277" rel="rRr" directed="false" shadow="true" shadowCol="165162" srcRow="5479" trgRow="3169" color="EX-dark-magenta" />
    <link srcID="12702" trgID="12874" rel="rRr" directed="false" shadow="true" shadowCol="165163" srcRow="3450" trgRow="5479" color="EX-dark-green" />
    <link srcID="12874" trgID="13772" rel="rRr" directed="false" shadow="true" shadowCol="165164" srcRow="5479" trgRow="3747" color="EX-blue-magenta" />
    <link srcID="12245" trgID="12874" rel="rRr" directed="false" shadow="true" shadowCol="165165" srcRow="4978" trgRow="5479" color="EX-yellow-green" />
    <link srcID="12874" trgID="13630" rel="rRr" directed="false" shadow="true" shadowCol="165166" srcRow="5479" trgRow="4991" color="EX-magenta" />
    <link srcID="12874" trgID="12997" rel="rRr" directed="false" shadow="true" shadowCol="165167" srcRow="5479" trgRow="5352" color="EX-green" />
    <link srcID="12874" trgID="13531" rel="rRr" directed="false" shadow="false" column="83169" shadowCol="165168" srcRow="5479" trgRow="5775" color="EX-yellow" />
    <link srcID="11304" trgID="13249" rel="rRr" directed="false" shadow="true" shadowCol="165169" srcRow="3532" trgRow="5480" color="EX-purple" />
    <link srcID="11035" trgID="13249" rel="rRr" directed="false" shadow="true" shadowCol="165170" srcRow="3818" trgRow="5480" color="EX-dark-purple" />
    <link srcID="11500" trgID="13249" rel="rRr" directed="false" shadow="true" shadowCol="165171" srcRow="4113" trgRow="5480" color="EX-dark-red" />
    <link srcID="12382" trgID="13071" rel="rRr" directed="false" shadow="true" shadowCol="165172" srcRow="5481" trgRow="3872" color="EX-pale-green" />
    <link srcID="12382" trgID="10839" rel="rRr" directed="false" shadow="true" shadowCol="165173" srcRow="5481" trgRow="4972" color="EX-pale-blue" />
    <link srcID="10667" trgID="11416" rel="rRr" directed="false" shadow="true" shadowCol="165174" srcRow="3200" trgRow="5482" color="EX-dark-tan" />
    <link srcID="12699" trgID="11416" rel="rRr" directed="false" shadow="true" shadowCol="165175" srcRow="4061" trgRow="5482" color="EX-pale-blue-magenta" />
    <link srcID="11416" trgID="13389" rel="rRr" directed="false" shadow="true" shadowCol="165176" srcRow="5482" trgRow="4084" color="EX-pale-yellow orange" />
    <link srcID="11416" trgID="13201" rel="rRr" directed="false" shadow="true" shadowCol="165177" srcRow="5482" trgRow="4097" color="EX-medium-magenta" />
    <link srcID="13231" trgID="11416" rel="rRr" directed="false" shadow="true" shadowCol="165178" srcRow="4170" trgRow="5482" color="EX-pale-red" />
    <link srcID="10668" trgID="11416" rel="rRr" directed="false" shadow="true" shadowCol="165179" srcRow="4190" trgRow="5482" color="EX-pale-cyan" />
    <link srcID="12485" trgID="11416" rel="rRr" directed="false" shadow="true" shadowCol="165180" srcRow="5061" trgRow="5482" color="EX-pale-yellow-green" />
    <link srcID="12314" trgID="13070" rel="rRr" directed="false" shadow="true" shadowCol="165181" srcRow="5483" trgRow="3251" color="EX-pale-purple" />
    <link srcID="10738" trgID="12314" rel="rRr" directed="false" shadow="true" shadowCol="165182" srcRow="3356" trgRow="5483" color="EX-pale-magenta" />
    <link srcID="12314" trgID="13103" rel="rRr" directed="false" shadow="true" shadowCol="165183" srcRow="5483" trgRow="3371" color="EX-pale-red-orange" />
    <link srcID="12314" trgID="12830" rel="rRr" directed="false" shadow="true" shadowCol="165184" srcRow="5483" trgRow="4225" color="EX-blue" />
    <link srcID="10962" trgID="12314" rel="rRr" directed="false" shadow="true" shadowCol="165185" srcRow="4954" trgRow="5483" color="EX-orange" />
    <link srcID="12691" trgID="12314" rel="rRr" directed="false" shadow="true" shadowCol="165186" srcRow="5028" trgRow="5483" color="EX-dark-cyan" />
    <link srcID="13463" trgID="12314" rel="rRr" directed="false" shadow="true" shadowCol="165187" srcRow="5320" trgRow="5483" color="EX-red" />
    <link srcID="12314" trgID="13461" rel="rRr" directed="false" shadow="true" shadowCol="165188" srcRow="5483" trgRow="5460" color="EX-dark-orange" />
    <link srcID="12048" trgID="12314" rel="rRr" directed="false" shadow="false" column="83170" shadowCol="165189" srcRow="5542" trgRow="5483" color="EX-dark-gray-purple" />
    <link srcID="13365" trgID="12246" rel="rRr" directed="false" shadow="true" shadowCol="165190" srcRow="5484" trgRow="3399" color="EX-cyan" />
    <link srcID="13873" trgID="13365" rel="rRr" directed="false" shadow="true" shadowCol="165191" srcRow="4915" trgRow="5484" color="EX-yellow-orange" />
    <link srcID="13365" trgID="12361" rel="rRr" directed="false" shadow="true" shadowCol="165192" srcRow="5484" trgRow="4963" color="EX-pure-blue" />
    <link srcID="13365" trgID="11059" rel="rRr" directed="false" shadow="true" shadowCol="165193" srcRow="5484" trgRow="4980" color="EX-dark-yellow-green" />
    <link srcID="13365" trgID="12472" rel="rRr" directed="false" shadow="true" shadowCol="165194" srcRow="5484" trgRow="5000" color="EX-dark-magenta" />
    <link srcID="13365" trgID="11458" rel="rRr" directed="false" shadow="true" shadowCol="165195" srcRow="5484" trgRow="5007" color="EX-dark-green" />
    <link srcID="12397" trgID="13148" rel="rRr" directed="false" shadow="true" shadowCol="165196" srcRow="5485" trgRow="3328" color="EX-blue-magenta" />
    <link srcID="12085" trgID="12084" rel="rRr" directed="false" shadow="true" shadowCol="165197" srcRow="4241" trgRow="5486" color="EX-yellow-green" />
    <link srcID="12465" trgID="12084" rel="rRr" directed="false" shadow="true" shadowCol="165198" srcRow="4749" trgRow="5486" color="EX-magenta" />
    <link srcID="13143" trgID="13803" rel="rRr" directed="false" shadow="true" shadowCol="165199" srcRow="4175" trgRow="5487" color="EX-green" />
    <link srcID="13803" trgID="11135" rel="rRr" directed="false" shadow="true" shadowCol="165200" srcRow="5487" trgRow="4676" color="EX-yellow" />
    <link srcID="12216" trgID="13803" rel="rRr" directed="false" shadow="true" shadowCol="165201" srcRow="4913" trgRow="5487" color="EX-purple" />
    <link srcID="11663" trgID="13803" rel="rRr" directed="false" shadow="true" shadowCol="165202" srcRow="4969" trgRow="5487" color="EX-dark-purple" />
    <link srcID="13956" trgID="12454" rel="rRr" directed="false" shadow="true" shadowCol="165203" srcRow="5488" trgRow="3363" color="EX-dark-red" />
    <link srcID="13956" trgID="13638" rel="rRr" directed="false" shadow="true" shadowCol="165204" srcRow="5488" trgRow="3395" color="EX-pale-green" />
    <link srcID="13956" trgID="10786" rel="rRr" directed="false" shadow="true" shadowCol="165205" srcRow="5488" trgRow="4130" color="EX-pale-blue" />
    <link srcID="13956" trgID="13878" rel="rRr" directed="false" shadow="true" shadowCol="165206" srcRow="5488" trgRow="4237" color="EX-dark-tan" />
    <link srcID="13956" trgID="13600" rel="rRr" directed="false" shadow="true" shadowCol="165207" srcRow="5488" trgRow="4268" color="EX-pale-blue-magenta" />
    <link srcID="13956" trgID="13395" rel="rRr" directed="false" shadow="true" shadowCol="165208" srcRow="5488" trgRow="4929" color="EX-pale-yellow orange" />
    <link srcID="13956" trgID="13158" rel="rRr" directed="false" shadow="true" shadowCol="165209" srcRow="5488" trgRow="5341" color="EX-medium-magenta" />
    <link srcID="13956" trgID="13530" rel="rRr" directed="false" shadow="false" column="83171" shadowCol="165210" srcRow="5488" trgRow="5554" color="EX-pale-red" />
    <link srcID="10909" trgID="11779" rel="rRr" directed="false" shadow="true" shadowCol="165211" srcRow="5489" trgRow="3247" color="EX-pale-cyan" />
    <link srcID="12009" trgID="10909" rel="rRr" directed="false" shadow="true" shadowCol="165212" srcRow="3331" trgRow="5489" color="EX-pale-yellow-green" />
    <link srcID="10909" trgID="13146" rel="rRr" directed="false" shadow="true" shadowCol="165213" srcRow="5489" trgRow="3622" color="EX-pale-purple" />
    <link srcID="12713" trgID="10909" rel="rRr" directed="false" shadow="true" shadowCol="165214" srcRow="3884" trgRow="5489" color="EX-pale-magenta" />
    <link srcID="10909" trgID="13718" rel="rRr" directed="false" shadow="true" shadowCol="165215" srcRow="5489" trgRow="3897" color="EX-pale-red-orange" />
    <link srcID="13942" trgID="12008" rel="rRr" directed="false" shadow="true" shadowCol="165216" srcRow="5490" trgRow="3779" color="EX-blue" />
    <link srcID="13942" trgID="10781" rel="rRr" directed="false" shadow="false" column="83172" shadowCol="165217" srcRow="5490" trgRow="5668" color="EX-orange" />
    <link srcID="11089" trgID="13912" rel="rRr" directed="false" shadow="true" shadowCol="165218" srcRow="5491" trgRow="4905" color="EX-dark-cyan" />
    <link srcID="11089" trgID="13188" rel="rRr" directed="false" shadow="true" shadowCol="165219" srcRow="5491" trgRow="4919" color="EX-red" />
    <link srcID="11136" trgID="11089" rel="rRr" directed="false" shadow="true" shadowCol="165220" srcRow="5027" trgRow="5491" color="EX-dark-orange" />
    <link srcID="10656" trgID="12300" rel="rRr" directed="false" shadow="true" shadowCol="165221" srcRow="3506" trgRow="5492" color="EX-dark-gray-purple" />
    <link srcID="13179" trgID="13623" rel="rRr" directed="false" shadow="true" shadowCol="165222" srcRow="4059" trgRow="5493" color="EX-cyan" />
    <link srcID="11382" trgID="10757" rel="rRr" directed="false" shadow="true" shadowCol="165223" srcRow="5494" trgRow="5478" color="EX-yellow-orange" />
    <link srcID="10601" trgID="13254" rel="rRr" directed="false" shadow="true" shadowCol="165224" srcRow="5495" trgRow="3287" color="EX-pure-blue" />
    <link srcID="10601" trgID="11057" rel="rRr" directed="false" shadow="true" shadowCol="165225" srcRow="5495" trgRow="3304" color="EX-dark-yellow-green" />
    <link srcID="10601" trgID="13197" rel="rRr" directed="false" shadow="true" shadowCol="165226" srcRow="5495" trgRow="3535" color="EX-dark-magenta" />
    <link srcID="10601" trgID="11979" rel="rRr" directed="false" shadow="true" shadowCol="165227" srcRow="5495" trgRow="4045" color="EX-dark-green" />
    <link srcID="10601" trgID="11759" rel="rRr" directed="false" shadow="true" shadowCol="165228" srcRow="5495" trgRow="4281" color="EX-blue-magenta" />
    <link srcID="11192" trgID="10601" rel="rRr" directed="false" shadow="true" shadowCol="165229" srcRow="4289" trgRow="5495" color="EX-yellow-green" />
    <link srcID="11970" trgID="10601" rel="rRr" directed="false" shadow="true" shadowCol="165230" srcRow="4899" trgRow="5495" color="EX-magenta" />
    <link srcID="10601" trgID="11564" rel="rRr" directed="false" shadow="true" shadowCol="165231" srcRow="5495" trgRow="5349" color="EX-green" />
    <link srcID="10601" trgID="14035" rel="rRr" directed="false" shadow="true" shadowCol="165232" srcRow="5495" trgRow="5358" color="EX-yellow" />
    <link srcID="10599" trgID="10601" rel="rRr" directed="false" shadow="false" column="83173" shadowCol="165233" srcRow="5496" trgRow="5495" color="EX-purple" />
    <link srcID="10601" trgID="10603" rel="rRr" directed="false" shadow="false" column="83174" shadowCol="165234" srcRow="5495" trgRow="5506" color="EX-dark-purple" />
    <link srcID="10597" trgID="10601" rel="rRr" directed="false" shadow="false" column="83175" shadowCol="165235" srcRow="5509" trgRow="5495" color="EX-dark-red" />
    <link srcID="10916" trgID="10601" rel="rRr" directed="false" shadow="false" column="83176" shadowCol="165236" srcRow="5512" trgRow="5495" color="EX-pale-green" />
    <link srcID="10599" trgID="11867" rel="rRr" directed="false" shadow="true" shadowCol="165237" srcRow="5496" trgRow="3161" color="EX-pale-blue" />
    <link srcID="10599" trgID="12864" rel="rRr" directed="false" shadow="true" shadowCol="165238" srcRow="5496" trgRow="4017" color="EX-dark-tan" />
    <link srcID="10599" trgID="13042" rel="rRr" directed="false" shadow="true" shadowCol="165239" srcRow="5496" trgRow="4042" color="EX-pale-blue-magenta" />
    <link srcID="10599" trgID="11819" rel="rRr" directed="false" shadow="true" shadowCol="165240" srcRow="5496" trgRow="4150" color="EX-pale-yellow orange" />
    <link srcID="10599" trgID="11759" rel="rRr" directed="false" shadow="true" shadowCol="165241" srcRow="5496" trgRow="4281" color="EX-medium-magenta" />
    <link srcID="11192" trgID="10599" rel="rRr" directed="false" shadow="true" shadowCol="165242" srcRow="4289" trgRow="5496" color="EX-pale-red" />
    <link srcID="10599" trgID="11883" rel="rRr" directed="false" shadow="true" shadowCol="165243" srcRow="5496" trgRow="4940" color="EX-pale-cyan" />
    <link srcID="10599" trgID="14035" rel="rRr" directed="false" shadow="true" shadowCol="165244" srcRow="5496" trgRow="5358" color="EX-pale-yellow-green" />
    <link srcID="10599" trgID="10601" rel="rRr" directed="false" shadow="true" shadowCol="165245" srcRow="5496" trgRow="5495" color="EX-pale-purple" />
    <link srcID="10599" trgID="10603" rel="rRr" directed="false" shadow="false" column="83177" shadowCol="165246" srcRow="5496" trgRow="5506" color="EX-pale-magenta" />
    <link srcID="10597" trgID="10599" rel="rRr" directed="false" shadow="false" column="83178" shadowCol="165247" srcRow="5509" trgRow="5496" color="EX-pale-red-orange" />
    <link srcID="10916" trgID="10599" rel="rRr" directed="false" shadow="false" column="83179" shadowCol="165248" srcRow="5512" trgRow="5496" color="EX-blue" />
    <link srcID="11364" trgID="11359" rel="rRr" directed="false" shadow="true" shadowCol="165249" srcRow="3189" trgRow="5497" color="EX-orange" />
    <link srcID="11359" trgID="10594" rel="rRr" directed="false" shadow="true" shadowCol="165250" srcRow="5497" trgRow="4046" color="EX-dark-cyan" />
    <link srcID="11347" trgID="11359" rel="rRr" directed="false" shadow="true" shadowCol="165251" srcRow="4056" trgRow="5497" color="EX-red" />
    <link srcID="11345" trgID="11359" rel="rRr" directed="false" shadow="true" shadowCol="165252" srcRow="4066" trgRow="5497" color="EX-dark-orange" />
    <link srcID="12528" trgID="13040" rel="rRr" directed="false" shadow="true" shadowCol="165253" srcRow="5498" trgRow="3294" color="EX-dark-gray-purple" />
    <link srcID="12528" trgID="12564" rel="rRr" directed="false" shadow="true" shadowCol="165254" srcRow="5498" trgRow="3370" color="EX-cyan" />
    <link srcID="12528" trgID="12581" rel="rRr" directed="false" shadow="true" shadowCol="165255" srcRow="5498" trgRow="3377" color="EX-yellow-orange" />
    <link srcID="12528" trgID="10980" rel="rRr" directed="false" shadow="true" shadowCol="165256" srcRow="5498" trgRow="3528" color="EX-pure-blue" />
    <link srcID="12528" trgID="12567" rel="rRr" directed="false" shadow="true" shadowCol="165257" srcRow="5498" trgRow="3577" color="EX-dark-yellow-green" />
    <link srcID="12528" trgID="12831" rel="rRr" directed="false" shadow="true" shadowCol="165258" srcRow="5498" trgRow="3653" color="EX-dark-magenta" />
    <link srcID="12528" trgID="12552" rel="rRr" directed="false" shadow="true" shadowCol="165259" srcRow="5498" trgRow="3787" color="EX-dark-green" />
    <link srcID="12528" trgID="13042" rel="rRr" directed="false" shadow="true" shadowCol="165260" srcRow="5498" trgRow="4042" color="EX-blue-magenta" />
    <link srcID="12528" trgID="13714" rel="rRr" directed="false" shadow="true" shadowCol="165261" srcRow="5498" trgRow="4161" color="EX-yellow-green" />
    <link srcID="12528" trgID="12583" rel="rRr" directed="false" shadow="false" column="83180" shadowCol="165262" srcRow="5498" trgRow="5693" color="EX-magenta" />
    <link srcID="12127" trgID="13769" rel="rRr" directed="false" shadow="true" shadowCol="165263" srcRow="3190" trgRow="5499" color="EX-green" />
    <link srcID="13769" trgID="13379" rel="rRr" directed="false" shadow="true" shadowCol="165264" srcRow="5499" trgRow="3517" color="EX-yellow" />
    <link srcID="13769" trgID="11994" rel="rRr" directed="false" shadow="true" shadowCol="165265" srcRow="5499" trgRow="3529" color="EX-purple" />
    <link srcID="13804" trgID="13769" rel="rRr" directed="false" shadow="true" shadowCol="165266" srcRow="3854" trgRow="5499" color="EX-dark-purple" />
    <link srcID="11168" trgID="13769" rel="rRr" directed="false" shadow="true" shadowCol="165267" srcRow="3923" trgRow="5499" color="EX-dark-red" />
    <link srcID="13769" trgID="11979" rel="rRr" directed="false" shadow="true" shadowCol="165268" srcRow="5499" trgRow="4045" color="EX-pale-green" />
    <link srcID="12543" trgID="13769" rel="rRr" directed="false" shadow="true" shadowCol="165269" srcRow="4087" trgRow="5499" color="EX-pale-blue" />
    <link srcID="11927" trgID="13769" rel="rRr" directed="false" shadow="true" shadowCol="165270" srcRow="4166" trgRow="5499" color="EX-dark-tan" />
    <link srcID="13620" trgID="13769" rel="rRr" directed="false" shadow="true" shadowCol="165271" srcRow="4196" trgRow="5499" color="EX-pale-blue-magenta" />
    <link srcID="12375" trgID="13769" rel="rRr" directed="false" shadow="true" shadowCol="165272" srcRow="4451" trgRow="5499" color="EX-pale-yellow orange" />
    <link srcID="13799" trgID="13769" rel="rRr" directed="false" shadow="true" shadowCol="165273" srcRow="4912" trgRow="5499" color="EX-medium-magenta" />
    <link srcID="12569" trgID="13769" rel="rRr" directed="false" shadow="true" shadowCol="165274" srcRow="5340" trgRow="5499" color="EX-pale-red" />
    <link srcID="13769" trgID="11609" rel="rRr" directed="false" shadow="false" column="83181" shadowCol="165275" srcRow="5499" trgRow="5539" color="EX-pale-cyan" />
    <link srcID="11375" trgID="10808" rel="rRr" directed="false" shadow="true" shadowCol="165276" srcRow="5500" trgRow="3581" color="EX-pale-yellow-green" />
    <link srcID="11199" trgID="11375" rel="rRr" directed="false" shadow="true" shadowCol="165277" srcRow="3761" trgRow="5500" color="EX-pale-purple" />
    <link srcID="12552" trgID="11375" rel="rRr" directed="false" shadow="true" shadowCol="165278" srcRow="3787" trgRow="5500" color="EX-pale-magenta" />
    <link srcID="11375" trgID="11387" rel="rRr" directed="false" shadow="true" shadowCol="165279" srcRow="5500" trgRow="3846" color="EX-pale-red-orange" />
    <link srcID="11375" trgID="11956" rel="rRr" directed="false" shadow="true" shadowCol="165280" srcRow="5500" trgRow="3931" color="EX-blue" />
    <link srcID="11375" trgID="10802" rel="rRr" directed="false" shadow="true" shadowCol="165281" srcRow="5500" trgRow="3979" color="EX-orange" />
    <link srcID="11375" trgID="11330" rel="rRr" directed="false" shadow="true" shadowCol="165282" srcRow="5500" trgRow="4448" color="EX-dark-cyan" />
    <link srcID="11375" trgID="12568" rel="rRr" directed="false" shadow="true" shadowCol="165283" srcRow="5500" trgRow="4974" color="EX-red" />
    <link srcID="11375" trgID="11954" rel="rRr" directed="false" shadow="true" shadowCol="165284" srcRow="5500" trgRow="5368" color="EX-dark-orange" />
    <link srcID="11375" trgID="11121" rel="rRr" directed="false" shadow="false" column="83182" shadowCol="165285" srcRow="5500" trgRow="5528" color="EX-dark-gray-purple" />
    <link srcID="11375" trgID="11958" rel="rRr" directed="false" shadow="false" column="83183" shadowCol="165286" srcRow="5500" trgRow="5587" color="EX-cyan" />
    <link srcID="11375" trgID="11952" rel="rRr" directed="false" shadow="false" column="83184" shadowCol="165287" srcRow="5500" trgRow="5634" color="EX-yellow-orange" />
    <link srcID="11375" trgID="11993" rel="rRr" directed="false" shadow="false" column="83185" shadowCol="165288" srcRow="5500" trgRow="5670" color="EX-pure-blue" />
    <link srcID="13375" trgID="13088" rel="rRr" directed="false" shadow="true" shadowCol="165289" srcRow="5501" trgRow="3262" color="EX-dark-yellow-green" />
    <link srcID="12350" trgID="13375" rel="rRr" directed="false" shadow="true" shadowCol="165290" srcRow="3424" trgRow="5501" color="EX-dark-magenta" />
    <link srcID="13375" trgID="13333" rel="rRr" directed="false" shadow="true" shadowCol="165291" srcRow="5501" trgRow="3472" color="EX-dark-green" />
    <link srcID="13375" trgID="11188" rel="rRr" directed="false" shadow="true" shadowCol="165292" srcRow="5501" trgRow="3540" color="EX-blue-magenta" />
    <link srcID="11923" trgID="13375" rel="rRr" directed="false" shadow="true" shadowCol="165293" srcRow="3655" trgRow="5501" color="EX-yellow-green" />
    <link srcID="11982" trgID="13375" rel="rRr" directed="false" shadow="true" shadowCol="165294" srcRow="3946" trgRow="5501" color="EX-magenta" />
    <link srcID="13375" trgID="13212" rel="rRr" directed="false" shadow="true" shadowCol="165295" srcRow="5501" trgRow="3951" color="EX-green" />
    <link srcID="13925" trgID="13375" rel="rRr" directed="false" shadow="true" shadowCol="165296" srcRow="4191" trgRow="5501" color="EX-yellow" />
    <link srcID="13549" trgID="13375" rel="rRr" directed="false" shadow="true" shadowCol="165297" srcRow="4398" trgRow="5501" color="EX-purple" />
    <link srcID="12507" trgID="13375" rel="rRr" directed="false" shadow="true" shadowCol="165298" srcRow="5378" trgRow="5501" color="EX-dark-purple" />
    <link srcID="12825" trgID="13375" rel="rRr" directed="false" shadow="true" shadowCol="165299" srcRow="5402" trgRow="5501" color="EX-dark-red" />
    <link srcID="10737" trgID="12249" rel="rRr" directed="false" shadow="true" shadowCol="165300" srcRow="5502" trgRow="3209" color="EX-pale-green" />
    <link srcID="10737" trgID="13225" rel="rRr" directed="false" shadow="true" shadowCol="165301" srcRow="5502" trgRow="3521" color="EX-pale-blue" />
    <link srcID="10980" trgID="10737" rel="rRr" directed="false" shadow="true" shadowCol="165302" srcRow="3528" trgRow="5502" color="EX-dark-tan" />
    <link srcID="10737" trgID="12831" rel="rRr" directed="false" shadow="true" shadowCol="165303" srcRow="5502" trgRow="3653" color="EX-pale-blue-magenta" />
    <link srcID="10737" trgID="13553" rel="rRr" directed="false" shadow="true" shadowCol="165304" srcRow="5502" trgRow="3750" color="EX-pale-yellow orange" />
    <link srcID="10737" trgID="11953" rel="rRr" directed="false" shadow="true" shadowCol="165305" srcRow="5502" trgRow="4885" color="EX-medium-magenta" />
    <link srcID="11605" trgID="13032" rel="rRr" directed="false" shadow="true" shadowCol="165306" srcRow="3168" trgRow="5503" color="EX-pale-red" />
    <link srcID="13032" trgID="13584" rel="rRr" directed="false" shadow="true" shadowCol="165307" srcRow="5503" trgRow="3293" color="EX-pale-cyan" />
    <link srcID="13032" trgID="12801" rel="rRr" directed="false" shadow="true" shadowCol="165308" srcRow="5503" trgRow="3853" color="EX-pale-yellow-green" />
    <link srcID="13032" trgID="13437" rel="rRr" directed="false" shadow="true" shadowCol="165309" srcRow="5503" trgRow="4136" color="EX-pale-purple" />
    <link srcID="11652" trgID="13032" rel="rRr" directed="false" shadow="true" shadowCol="165310" srcRow="4189" trgRow="5503" color="EX-pale-magenta" />
    <link srcID="13032" trgID="11501" rel="rRr" directed="false" shadow="true" shadowCol="165311" srcRow="5503" trgRow="4251" color="EX-pale-red-orange" />
    <link srcID="13032" trgID="13679" rel="rRr" directed="false" shadow="true" shadowCol="165312" srcRow="5503" trgRow="4550" color="EX-blue" />
    <link srcID="13032" trgID="12879" rel="rRr" directed="false" shadow="true" shadowCol="165313" srcRow="5503" trgRow="4901" color="EX-orange" />
    <link srcID="13032" trgID="11899" rel="rRr" directed="false" shadow="true" shadowCol="165314" srcRow="5503" trgRow="5002" color="EX-dark-cyan" />
    <link srcID="13032" trgID="13436" rel="rRr" directed="false" shadow="true" shadowCol="165315" srcRow="5503" trgRow="5261" color="EX-red" />
    <link srcID="13032" trgID="10795" rel="rRr" directed="false" shadow="false" column="83186" shadowCol="165316" srcRow="5503" trgRow="5533" color="EX-dark-orange" />
    <link srcID="12279" trgID="13372" rel="rRr" directed="false" shadow="true" shadowCol="165317" srcRow="3270" trgRow="5504" color="EX-dark-gray-purple" />
    <link srcID="12124" trgID="13372" rel="rRr" directed="false" shadow="true" shadowCol="165318" srcRow="3376" trgRow="5504" color="EX-cyan" />
    <link srcID="13372" trgID="11994" rel="rRr" directed="false" shadow="true" shadowCol="165319" srcRow="5504" trgRow="3529" color="EX-yellow-orange" />
    <link srcID="13372" trgID="11495" rel="rRr" directed="false" shadow="true" shadowCol="165320" srcRow="5504" trgRow="3551" color="EX-pure-blue" />
    <link srcID="11923" trgID="13372" rel="rRr" directed="false" shadow="true" shadowCol="165321" srcRow="3655" trgRow="5504" color="EX-dark-yellow-green" />
    <link srcID="13390" trgID="13372" rel="rRr" directed="false" shadow="true" shadowCol="165322" srcRow="3658" trgRow="5504" color="EX-dark-magenta" />
    <link srcID="11922" trgID="13372" rel="rRr" directed="false" shadow="true" shadowCol="165323" srcRow="3851" trgRow="5504" color="EX-dark-green" />
    <link srcID="11878" trgID="13372" rel="rRr" directed="false" shadow="true" shadowCol="165324" srcRow="3861" trgRow="5504" color="EX-blue-magenta" />
    <link srcID="13372" trgID="13378" rel="rRr" directed="false" shadow="true" shadowCol="165325" srcRow="5504" trgRow="4342" color="EX-yellow-green" />
    <link srcID="13372" trgID="12487" rel="rRr" directed="false" shadow="true" shadowCol="165326" srcRow="5504" trgRow="4898" color="EX-magenta" />
    <link srcID="13408" trgID="13372" rel="rRr" directed="false" shadow="true" shadowCol="165327" srcRow="4923" trgRow="5504" color="EX-green" />
    <link srcID="13372" trgID="13344" rel="rRr" directed="false" shadow="false" column="83187" shadowCol="165328" srcRow="5504" trgRow="5505" color="EX-yellow" />
    <link srcID="11994" trgID="13344" rel="rRr" directed="false" shadow="true" shadowCol="165329" srcRow="3529" trgRow="5505" color="EX-purple" />
    <link srcID="11194" trgID="13344" rel="rRr" directed="false" shadow="true" shadowCol="165330" srcRow="3735" trgRow="5505" color="EX-dark-purple" />
    <link srcID="11986" trgID="13344" rel="rRr" directed="false" shadow="true" shadowCol="165331" srcRow="3850" trgRow="5505" color="EX-dark-red" />
    <link srcID="13242" trgID="13344" rel="rRr" directed="false" shadow="true" shadowCol="165332" srcRow="3896" trgRow="5505" color="EX-pale-green" />
    <link srcID="10594" trgID="13344" rel="rRr" directed="false" shadow="true" shadowCol="165333" srcRow="4046" trgRow="5505" color="EX-pale-blue" />
    <link srcID="13592" trgID="13344" rel="rRr" directed="false" shadow="true" shadowCol="165334" srcRow="4139" trgRow="5505" color="EX-dark-tan" />
    <link srcID="13294" trgID="13344" rel="rRr" directed="false" shadow="true" shadowCol="165335" srcRow="4163" trgRow="5505" color="EX-pale-blue-magenta" />
    <link srcID="13319" trgID="13344" rel="rRr" directed="false" shadow="true" shadowCol="165336" srcRow="4252" trgRow="5505" color="EX-pale-yellow orange" />
    <link srcID="13378" trgID="13344" rel="rRr" directed="false" shadow="true" shadowCol="165337" srcRow="4342" trgRow="5505" color="EX-medium-magenta" />
    <link srcID="12118" trgID="13344" rel="rRr" directed="false" shadow="true" shadowCol="165338" srcRow="4438" trgRow="5505" color="EX-pale-red" />
    <link srcID="12487" trgID="13344" rel="rRr" directed="false" shadow="true" shadowCol="165339" srcRow="4898" trgRow="5505" color="EX-pale-cyan" />
    <link srcID="13372" trgID="13344" rel="rRr" directed="false" shadow="true" shadowCol="165340" srcRow="5504" trgRow="5505" color="EX-pale-yellow-green" />
    <link srcID="10980" trgID="10603" rel="rRr" directed="false" shadow="true" shadowCol="165341" srcRow="3528" trgRow="5506" color="EX-pale-purple" />
    <link srcID="10603" trgID="13042" rel="rRr" directed="false" shadow="true" shadowCol="165342" srcRow="5506" trgRow="4042" color="EX-pale-magenta" />
    <link srcID="10603" trgID="13342" rel="rRr" directed="false" shadow="true" shadowCol="165343" srcRow="5506" trgRow="4100" color="EX-pale-red-orange" />
    <link srcID="11192" trgID="10603" rel="rRr" directed="false" shadow="true" shadowCol="165344" srcRow="4289" trgRow="5506" color="EX-blue" />
    <link srcID="11970" trgID="10603" rel="rRr" directed="false" shadow="true" shadowCol="165345" srcRow="4899" trgRow="5506" color="EX-orange" />
    <link srcID="10603" trgID="14035" rel="rRr" directed="false" shadow="true" shadowCol="165346" srcRow="5506" trgRow="5358" color="EX-dark-cyan" />
    <link srcID="10601" trgID="10603" rel="rRr" directed="false" shadow="true" shadowCol="165347" srcRow="5495" trgRow="5506" color="EX-red" />
    <link srcID="10599" trgID="10603" rel="rRr" directed="false" shadow="true" shadowCol="165348" srcRow="5496" trgRow="5506" color="EX-dark-orange" />
    <link srcID="10597" trgID="10603" rel="rRr" directed="false" shadow="false" column="83188" shadowCol="165349" srcRow="5509" trgRow="5506" color="EX-dark-gray-purple" />
    <link srcID="11328" trgID="10816" rel="rRr" directed="false" shadow="true" shadowCol="165350" srcRow="3291" trgRow="5507" color="EX-cyan" />
    <link srcID="13225" trgID="10816" rel="rRr" directed="false" shadow="true" shadowCol="165351" srcRow="3521" trgRow="5507" color="EX-yellow-orange" />
    <link srcID="11327" trgID="10816" rel="rRr" directed="false" shadow="true" shadowCol="165352" srcRow="3527" trgRow="5507" color="EX-pure-blue" />
    <link srcID="11187" trgID="10816" rel="rRr" directed="false" shadow="true" shadowCol="165353" srcRow="3855" trgRow="5507" color="EX-dark-yellow-green" />
    <link srcID="11329" trgID="10816" rel="rRr" directed="false" shadow="true" shadowCol="165354" srcRow="5033" trgRow="5507" color="EX-dark-magenta" />
    <link srcID="11954" trgID="10816" rel="rRr" directed="false" shadow="true" shadowCol="165355" srcRow="5368" trgRow="5507" color="EX-dark-green" />
    <link srcID="11274" trgID="10816" rel="rRr" directed="false" shadow="true" shadowCol="165356" srcRow="5406" trgRow="5507" color="EX-blue-magenta" />
    <link srcID="10912" trgID="13144" rel="rRr" directed="false" shadow="true" shadowCol="165357" srcRow="5508" trgRow="3135" color="EX-yellow-green" />
    <link srcID="13311" trgID="10912" rel="rRr" directed="false" shadow="true" shadowCol="165358" srcRow="4425" trgRow="5508" color="EX-magenta" />
    <link srcID="10912" trgID="12975" rel="rRr" directed="false" shadow="true" shadowCol="165359" srcRow="5508" trgRow="5269" color="EX-green" />
    <link srcID="10597" trgID="11819" rel="rRr" directed="false" shadow="true" shadowCol="165360" srcRow="5509" trgRow="4150" color="EX-yellow" />
    <link srcID="10597" trgID="14035" rel="rRr" directed="false" shadow="true" shadowCol="165361" srcRow="5509" trgRow="5358" color="EX-purple" />
    <link srcID="10597" trgID="10601" rel="rRr" directed="false" shadow="true" shadowCol="165362" srcRow="5509" trgRow="5495" color="EX-dark-purple" />
    <link srcID="10597" trgID="10599" rel="rRr" directed="false" shadow="true" shadowCol="165363" srcRow="5509" trgRow="5496" color="EX-dark-red" />
    <link srcID="10597" trgID="10603" rel="rRr" directed="false" shadow="true" shadowCol="165364" srcRow="5509" trgRow="5506" color="EX-pale-green" />
    <link srcID="12203" trgID="10987" rel="rRr" directed="false" shadow="true" shadowCol="165365" srcRow="3221" trgRow="5510" color="EX-pale-blue" />
    <link srcID="13334" trgID="10987" rel="rRr" directed="false" shadow="true" shadowCol="165366" srcRow="3380" trgRow="5510" color="EX-dark-tan" />
    <link srcID="12026" trgID="10987" rel="rRr" directed="false" shadow="true" shadowCol="165367" srcRow="3945" trgRow="5510" color="EX-pale-blue-magenta" />
    <link srcID="10602" trgID="10987" rel="rRr" directed="false" shadow="true" shadowCol="165368" srcRow="4216" trgRow="5510" color="EX-pale-yellow orange" />
    <link srcID="13732" trgID="10987" rel="rRr" directed="false" shadow="true" shadowCol="165369" srcRow="4356" trgRow="5510" color="EX-medium-magenta" />
    <link srcID="11344" trgID="13771" rel="rRr" directed="false" shadow="true" shadowCol="165370" srcRow="5511" trgRow="3223" color="EX-pale-red" />
    <link srcID="11344" trgID="11881" rel="rRr" directed="false" shadow="true" shadowCol="165371" srcRow="5511" trgRow="4027" color="EX-pale-cyan" />
    <link srcID="11177" trgID="11344" rel="rRr" directed="false" shadow="true" shadowCol="165372" srcRow="4134" trgRow="5511" color="EX-pale-yellow-green" />
    <link srcID="12716" trgID="11344" rel="rRr" directed="false" shadow="true" shadowCol="165373" srcRow="4143" trgRow="5511" color="EX-pale-purple" />
    <link srcID="11344" trgID="11655" rel="rRr" directed="false" shadow="true" shadowCol="165374" srcRow="5511" trgRow="4149" color="EX-pale-magenta" />
    <link srcID="11344" trgID="12829" rel="rRr" directed="false" shadow="true" shadowCol="165375" srcRow="5511" trgRow="4312" color="EX-pale-red-orange" />
    <link srcID="11344" trgID="11182" rel="rRr" directed="false" shadow="true" shadowCol="165376" srcRow="5511" trgRow="4320" color="EX-blue" />
    <link srcID="11344" trgID="11008" rel="rRr" directed="false" shadow="true" shadowCol="165377" srcRow="5511" trgRow="4377" color="EX-orange" />
    <link srcID="11344" trgID="11228" rel="rRr" directed="false" shadow="true" shadowCol="165378" srcRow="5511" trgRow="4859" color="EX-dark-cyan" />
    <link srcID="11344" trgID="12509" rel="rRr" directed="false" shadow="true" shadowCol="165379" srcRow="5511" trgRow="4999" color="EX-red" />
    <link srcID="10916" trgID="10673" rel="rRr" directed="false" shadow="true" shadowCol="165380" srcRow="5512" trgRow="4092" color="EX-dark-orange" />
    <link srcID="10916" trgID="11819" rel="rRr" directed="false" shadow="true" shadowCol="165381" srcRow="5512" trgRow="4150" color="EX-dark-gray-purple" />
    <link srcID="10916" trgID="11759" rel="rRr" directed="false" shadow="true" shadowCol="165382" srcRow="5512" trgRow="4281" color="EX-cyan" />
    <link srcID="10916" trgID="12255" rel="rRr" directed="false" shadow="true" shadowCol="165383" srcRow="5512" trgRow="5271" color="EX-yellow-orange" />
    <link srcID="10916" trgID="11869" rel="rRr" directed="false" shadow="true" shadowCol="165384" srcRow="5512" trgRow="5273" color="EX-pure-blue" />
    <link srcID="10916" trgID="10601" rel="rRr" directed="false" shadow="true" shadowCol="165385" srcRow="5512" trgRow="5495" color="EX-dark-yellow-green" />
    <link srcID="10916" trgID="10599" rel="rRr" directed="false" shadow="true" shadowCol="165386" srcRow="5512" trgRow="5496" color="EX-dark-magenta" />
    <link srcID="12845" trgID="13869" rel="rRr" directed="false" shadow="true" shadowCol="165387" srcRow="3373" trgRow="5513" color="EX-dark-green" />
    <link srcID="13287" trgID="13869" rel="rRr" directed="false" shadow="true" shadowCol="165388" srcRow="3621" trgRow="5513" color="EX-blue-magenta" />
    <link srcID="13159" trgID="13869" rel="rRr" directed="false" shadow="true" shadowCol="165389" srcRow="4322" trgRow="5513" color="EX-yellow-green" />
    <link srcID="13474" trgID="13869" rel="rRr" directed="false" shadow="true" shadowCol="165390" srcRow="4900" trgRow="5513" color="EX-magenta" />
    <link srcID="13476" trgID="13869" rel="rRr" directed="false" shadow="true" shadowCol="165391" srcRow="4925" trgRow="5513" color="EX-green" />
    <link srcID="13453" trgID="12500" rel="rRr" directed="false" shadow="true" shadowCol="165392" srcRow="5514" trgRow="3713" color="EX-yellow" />
    <link srcID="13453" trgID="11517" rel="rRr" directed="false" shadow="true" shadowCol="165393" srcRow="5514" trgRow="3871" color="EX-purple" />
    <link srcID="13453" trgID="11819" rel="rRr" directed="false" shadow="true" shadowCol="165394" srcRow="5514" trgRow="4150" color="EX-dark-purple" />
    <link srcID="13863" trgID="13453" rel="rRr" directed="false" shadow="true" shadowCol="165395" srcRow="4649" trgRow="5514" color="EX-dark-red" />
    <link srcID="13453" trgID="11109" rel="rRr" directed="false" shadow="true" shadowCol="165396" srcRow="5514" trgRow="4903" color="EX-pale-green" />
    <link srcID="11057" trgID="10982" rel="rRr" directed="false" shadow="true" shadowCol="165397" srcRow="3304" trgRow="5515" color="EX-pale-blue" />
    <link srcID="10980" trgID="10982" rel="rRr" directed="false" shadow="true" shadowCol="165398" srcRow="3528" trgRow="5515" color="EX-dark-tan" />
    <link srcID="10979" trgID="10982" rel="rRr" directed="false" shadow="true" shadowCol="165399" srcRow="3573" trgRow="5515" color="EX-pale-blue-magenta" />
    <link srcID="11732" trgID="10982" rel="rRr" directed="false" shadow="true" shadowCol="165400" srcRow="4739" trgRow="5515" color="EX-pale-yellow orange" />
    <link srcID="13830" trgID="13837" rel="rRr" directed="false" shadow="true" shadowCol="165401" srcRow="4392" trgRow="5516" color="EX-medium-magenta" />
    <link srcID="13401" trgID="11323" rel="rRr" directed="false" shadow="true" shadowCol="165402" srcRow="3147" trgRow="5517" color="EX-pale-red" />
    <link srcID="13388" trgID="11323" rel="rRr" directed="false" shadow="true" shadowCol="165403" srcRow="4791" trgRow="5517" color="EX-pale-cyan" />
    <link srcID="13334" trgID="10857" rel="rRr" directed="false" shadow="true" shadowCol="165404" srcRow="3380" trgRow="5518" color="EX-pale-yellow-green" />
    <link srcID="12249" trgID="10907" rel="rRr" directed="false" shadow="true" shadowCol="165405" srcRow="3209" trgRow="5519" color="EX-pale-purple" />
    <link srcID="12831" trgID="10907" rel="rRr" directed="false" shadow="true" shadowCol="165406" srcRow="3653" trgRow="5519" color="EX-pale-magenta" />
    <link srcID="13553" trgID="10907" rel="rRr" directed="false" shadow="true" shadowCol="165407" srcRow="3750" trgRow="5519" color="EX-pale-red-orange" />
    <link srcID="13334" trgID="10860" rel="rRr" directed="false" shadow="true" shadowCol="165408" srcRow="3380" trgRow="5520" color="EX-blue" />
    <link srcID="11679" trgID="12107" rel="rRr" directed="false" shadow="true" shadowCol="165409" srcRow="5521" trgRow="3865" color="EX-orange" />
    <link srcID="11679" trgID="11001" rel="rRr" directed="false" shadow="true" shadowCol="165410" srcRow="5521" trgRow="4078" color="EX-dark-cyan" />
    <link srcID="12910" trgID="11387" rel="rRr" directed="false" shadow="true" shadowCol="165411" srcRow="5522" trgRow="3846" color="EX-red" />
    <link srcID="12910" trgID="12575" rel="rRr" directed="false" shadow="true" shadowCol="165412" srcRow="5522" trgRow="4927" color="EX-dark-orange" />
    <link srcID="12161" trgID="10674" rel="rRr" directed="false" shadow="true" shadowCol="165413" srcRow="3961" trgRow="5523" color="EX-dark-gray-purple" />
    <link srcID="12455" trgID="13060" rel="rRr" directed="false" shadow="true" shadowCol="165414" srcRow="5524" trgRow="3233" color="EX-cyan" />
    <link srcID="12455" trgID="13619" rel="rRr" directed="false" shadow="false" column="83189" shadowCol="165415" srcRow="5524" trgRow="5674" color="EX-yellow-orange" />
    <link srcID="13275" trgID="11114" rel="rRr" directed="false" shadow="true" shadowCol="165416" srcRow="3645" trgRow="5525" color="EX-pure-blue" />
    <link srcID="10962" trgID="13516" rel="rRr" directed="false" shadow="true" shadowCol="165417" srcRow="4954" trgRow="5526" color="EX-dark-yellow-green" />
    <link srcID="12264" trgID="12274" rel="rRr" directed="false" shadow="true" shadowCol="165418" srcRow="5527" trgRow="3261" color="EX-dark-magenta" />
    <link srcID="12264" trgID="12265" rel="rRr" directed="false" shadow="true" shadowCol="165419" srcRow="5527" trgRow="3265" color="EX-dark-green" />
    <link srcID="12264" trgID="13940" rel="rRr" directed="false" shadow="true" shadowCol="165420" srcRow="5527" trgRow="3858" color="EX-blue-magenta" />
    <link srcID="12264" trgID="12276" rel="rRr" directed="false" shadow="true" shadowCol="165421" srcRow="5527" trgRow="4058" color="EX-yellow-green" />
    <link srcID="12264" trgID="12045" rel="rRr" directed="false" shadow="true" shadowCol="165422" srcRow="5527" trgRow="4065" color="EX-magenta" />
    <link srcID="12264" trgID="12252" rel="rRr" directed="false" shadow="true" shadowCol="165423" srcRow="5527" trgRow="4908" color="EX-green" />
    <link srcID="12264" trgID="12282" rel="rRr" directed="false" shadow="true" shadowCol="165424" srcRow="5527" trgRow="5473" color="EX-yellow" />
    <link srcID="12264" trgID="12271" rel="rRr" directed="false" shadow="true" shadowCol="165425" srcRow="5527" trgRow="5474" color="EX-purple" />
    <link srcID="12264" trgID="12269" rel="rRr" directed="false" shadow="true" shadowCol="165426" srcRow="5527" trgRow="5475" color="EX-dark-purple" />
    <link srcID="12264" trgID="12257" rel="rRr" directed="false" shadow="false" column="83190" shadowCol="165427" srcRow="5527" trgRow="5601" color="EX-dark-red" />
    <link srcID="12698" trgID="11121" rel="rRr" directed="false" shadow="true" shadowCol="165428" srcRow="3207" trgRow="5528" color="EX-pale-green" />
    <link srcID="11499" trgID="11121" rel="rRr" directed="false" shadow="true" shadowCol="165429" srcRow="3969" trgRow="5528" color="EX-pale-blue" />
    <link srcID="11331" trgID="11121" rel="rRr" directed="false" shadow="true" shadowCol="165430" srcRow="4108" trgRow="5528" color="EX-dark-tan" />
    <link srcID="11121" trgID="10961" rel="rRr" directed="false" shadow="true" shadowCol="165431" srcRow="5528" trgRow="5004" color="EX-pale-blue-magenta" />
    <link srcID="11121" trgID="11482" rel="rRr" directed="false" shadow="true" shadowCol="165432" srcRow="5528" trgRow="5396" color="EX-pale-yellow orange" />
    <link srcID="10626" trgID="11121" rel="rRr" directed="false" shadow="true" shadowCol="165433" srcRow="5435" trgRow="5528" color="EX-medium-magenta" />
    <link srcID="11375" trgID="11121" rel="rRr" directed="false" shadow="true" shadowCol="165434" srcRow="5500" trgRow="5528" color="EX-pale-red" />
    <link srcID="13301" trgID="12654" rel="rRr" directed="false" shadow="true" shadowCol="165435" srcRow="5529" trgRow="3949" color="EX-pale-cyan" />
    <link srcID="12798" trgID="13301" rel="rRr" directed="false" shadow="true" shadowCol="165436" srcRow="4311" trgRow="5529" color="EX-pale-yellow-green" />
    <link srcID="11527" trgID="13301" rel="rRr" directed="false" shadow="true" shadowCol="165437" srcRow="4344" trgRow="5529" color="EX-pale-purple" />
    <link srcID="13442" trgID="13301" rel="rRr" directed="false" shadow="true" shadowCol="165438" srcRow="4355" trgRow="5529" color="EX-pale-magenta" />
    <link srcID="11618" trgID="13301" rel="rRr" directed="false" shadow="false" column="83191" shadowCol="165439" srcRow="5563" trgRow="5529" color="EX-pale-red-orange" />
    <link srcID="13301" trgID="13445" rel="rRr" directed="false" shadow="false" column="83192" shadowCol="165440" srcRow="5529" trgRow="5686" color="EX-blue" />
    <link srcID="12399" trgID="13301" rel="rRr" directed="false" shadow="false" column="83193" shadowCol="165441" srcRow="5705" trgRow="5529" color="EX-orange" />
    <link srcID="12619" trgID="11313" rel="rRr" directed="false" shadow="true" shadowCol="165442" srcRow="5530" trgRow="3248" color="EX-dark-cyan" />
    <link srcID="11257" trgID="12619" rel="rRr" directed="false" shadow="true" shadowCol="165443" srcRow="3486" trgRow="5530" color="EX-red" />
    <link srcID="12619" trgID="13788" rel="rRr" directed="false" shadow="true" shadowCol="165444" srcRow="5530" trgRow="3582" color="EX-dark-orange" />
    <link srcID="12619" trgID="12625" rel="rRr" directed="false" shadow="true" shadowCol="165445" srcRow="5530" trgRow="4193" color="EX-dark-gray-purple" />
    <link srcID="12782" trgID="12619" rel="rRr" directed="false" shadow="true" shadowCol="165446" srcRow="4262" trgRow="5530" color="EX-cyan" />
    <link srcID="12619" trgID="12117" rel="rRr" directed="false" shadow="true" shadowCol="165447" srcRow="5530" trgRow="4675" color="EX-yellow-orange" />
    <link srcID="12619" trgID="11911" rel="rRr" directed="false" shadow="true" shadowCol="165448" srcRow="5530" trgRow="4975" color="EX-pure-blue" />
    <link srcID="11976" trgID="12619" rel="rRr" directed="false" shadow="true" shadowCol="165449" srcRow="4995" trgRow="5530" color="EX-dark-yellow-green" />
    <link srcID="12977" trgID="13771" rel="rRr" directed="false" shadow="true" shadowCol="165450" srcRow="5531" trgRow="3223" color="EX-dark-magenta" />
    <link srcID="12977" trgID="11827" rel="rRr" directed="false" shadow="true" shadowCol="165451" srcRow="5531" trgRow="3347" color="EX-dark-green" />
    <link srcID="12977" trgID="12507" rel="rRr" directed="false" shadow="true" shadowCol="165452" srcRow="5531" trgRow="5378" color="EX-blue-magenta" />
    <link srcID="13127" trgID="13122" rel="rRr" directed="false" shadow="true" shadowCol="165453" srcRow="4585" trgRow="5532" color="EX-yellow-green" />
    <link srcID="13122" trgID="14023" rel="rRr" directed="false" shadow="true" shadowCol="165454" srcRow="5532" trgRow="4594" color="EX-magenta" />
    <link srcID="13128" trgID="13122" rel="rRr" directed="false" shadow="true" shadowCol="165455" srcRow="4597" trgRow="5532" color="EX-green" />
    <link srcID="11581" trgID="13122" rel="rRr" directed="false" shadow="true" shadowCol="165456" srcRow="4685" trgRow="5532" color="EX-yellow" />
    <link srcID="12748" trgID="10795" rel="rRr" directed="false" shadow="true" shadowCol="165457" srcRow="4210" trgRow="5533" color="EX-purple" />
    <link srcID="10795" trgID="11501" rel="rRr" directed="false" shadow="true" shadowCol="165458" srcRow="5533" trgRow="4251" color="EX-dark-purple" />
    <link srcID="10795" trgID="13281" rel="rRr" directed="false" shadow="true" shadowCol="165459" srcRow="5533" trgRow="4314" color="EX-dark-red" />
    <link srcID="10795" trgID="11899" rel="rRr" directed="false" shadow="true" shadowCol="165460" srcRow="5533" trgRow="5002" color="EX-pale-green" />
    <link srcID="13436" trgID="10795" rel="rRr" directed="false" shadow="true" shadowCol="165461" srcRow="5261" trgRow="5533" color="EX-pale-blue" />
    <link srcID="10795" trgID="13272" rel="rRr" directed="false" shadow="true" shadowCol="165462" srcRow="5533" trgRow="5314" color="EX-dark-tan" />
    <link srcID="13032" trgID="10795" rel="rRr" directed="false" shadow="true" shadowCol="165463" srcRow="5503" trgRow="5533" color="EX-pale-blue-magenta" />
    <link srcID="10795" trgID="12892" rel="rRr" directed="false" shadow="false" column="83194" shadowCol="165464" srcRow="5533" trgRow="5648" color="EX-pale-yellow orange" />
    <link srcID="13169" trgID="11974" rel="rRr" directed="false" shadow="true" shadowCol="165465" srcRow="5534" trgRow="3279" color="EX-medium-magenta" />
    <link srcID="13169" trgID="10808" rel="rRr" directed="false" shadow="true" shadowCol="165466" srcRow="5534" trgRow="3581" color="EX-pale-red" />
    <link srcID="13169" trgID="11199" rel="rRr" directed="false" shadow="true" shadowCol="165467" srcRow="5534" trgRow="3761" color="EX-pale-cyan" />
    <link srcID="13169" trgID="11956" rel="rRr" directed="false" shadow="true" shadowCol="165468" srcRow="5534" trgRow="3931" color="EX-pale-yellow-green" />
    <link srcID="13169" trgID="11967" rel="rRr" directed="false" shadow="true" shadowCol="165469" srcRow="5534" trgRow="4155" color="EX-pale-purple" />
    <link srcID="13169" trgID="10919" rel="rRr" directed="false" shadow="true" shadowCol="165470" srcRow="5534" trgRow="4239" color="EX-pale-magenta" />
    <link srcID="13169" trgID="11330" rel="rRr" directed="false" shadow="true" shadowCol="165471" srcRow="5534" trgRow="4448" color="EX-pale-red-orange" />
    <link srcID="13169" trgID="11970" rel="rRr" directed="false" shadow="true" shadowCol="165472" srcRow="5534" trgRow="4899" color="EX-blue" />
    <link srcID="13169" trgID="11954" rel="rRr" directed="false" shadow="true" shadowCol="165473" srcRow="5534" trgRow="5368" color="EX-orange" />
    <link srcID="13169" trgID="11958" rel="rRr" directed="false" shadow="false" column="83195" shadowCol="165474" srcRow="5534" trgRow="5587" color="EX-dark-cyan" />
    <link srcID="13169" trgID="11952" rel="rRr" directed="false" shadow="false" column="83196" shadowCol="165475" srcRow="5534" trgRow="5634" color="EX-red" />
    <link srcID="13169" trgID="11993" rel="rRr" directed="false" shadow="false" column="83197" shadowCol="165476" srcRow="5534" trgRow="5670" color="EX-dark-orange" />
    <link srcID="11143" trgID="12105" rel="rRr" directed="false" shadow="true" shadowCol="165477" srcRow="5535" trgRow="3993" color="EX-dark-gray-purple" />
    <link srcID="11143" trgID="13591" rel="rRr" directed="false" shadow="true" shadowCol="165478" srcRow="5535" trgRow="4297" color="EX-cyan" />
    <link srcID="11143" trgID="13323" rel="rRr" directed="false" shadow="true" shadowCol="165479" srcRow="5535" trgRow="4381" color="EX-yellow-orange" />
    <link srcID="11143" trgID="13216" rel="rRr" directed="false" shadow="true" shadowCol="165480" srcRow="5535" trgRow="5151" color="EX-pure-blue" />
    <link srcID="11233" trgID="11143" rel="rRr" directed="false" shadow="true" shadowCol="165481" srcRow="5179" trgRow="5535" color="EX-dark-yellow-green" />
    <link srcID="11143" trgID="13259" rel="rRr" directed="false" shadow="true" shadowCol="165482" srcRow="5535" trgRow="5202" color="EX-dark-magenta" />
    <link srcID="11147" trgID="11143" rel="rRr" directed="false" shadow="true" shadowCol="165483" srcRow="5260" trgRow="5535" color="EX-dark-green" />
    <link srcID="11143" trgID="13002" rel="rRr" directed="false" shadow="false" column="83198" shadowCol="165484" srcRow="5535" trgRow="5812" color="EX-blue-magenta" />
    <link srcID="11143" trgID="13299" rel="rRr" directed="false" shadow="false" column="83199" shadowCol="165485" srcRow="5535" trgRow="5819" color="EX-yellow-green" />
    <link srcID="12420" trgID="13092" rel="rRr" directed="false" shadow="true" shadowCol="165486" srcRow="5536" trgRow="4218" color="EX-magenta" />
    <link srcID="12420" trgID="11020" rel="rRr" directed="false" shadow="true" shadowCol="165487" srcRow="5536" trgRow="4229" color="EX-green" />
    <link srcID="12420" trgID="12774" rel="rRr" directed="false" shadow="true" shadowCol="165488" srcRow="5536" trgRow="4293" color="EX-yellow" />
    <link srcID="12420" trgID="11022" rel="rRr" directed="false" shadow="true" shadowCol="165489" srcRow="5536" trgRow="4437" color="EX-purple" />
    <link srcID="12232" trgID="13401" rel="rRr" directed="false" shadow="true" shadowCol="165490" srcRow="5537" trgRow="3147" color="EX-dark-purple" />
    <link srcID="12232" trgID="10841" rel="rRr" directed="false" shadow="true" shadowCol="165491" srcRow="5537" trgRow="3457" color="EX-dark-red" />
    <link srcID="12232" trgID="10702" rel="rRr" directed="false" shadow="true" shadowCol="165492" srcRow="5537" trgRow="3466" color="EX-pale-green" />
    <link srcID="13889" trgID="12232" rel="rRr" directed="false" shadow="true" shadowCol="165493" srcRow="3526" trgRow="5537" color="EX-pale-blue" />
    <link srcID="11689" trgID="12232" rel="rRr" directed="false" shadow="true" shadowCol="165494" srcRow="4119" trgRow="5537" color="EX-dark-tan" />
    <link srcID="12232" trgID="12921" rel="rRr" directed="false" shadow="true" shadowCol="165495" srcRow="5537" trgRow="4147" color="EX-pale-blue-magenta" />
    <link srcID="12232" trgID="11843" rel="rRr" directed="false" shadow="true" shadowCol="165496" srcRow="5537" trgRow="4654" color="EX-pale-yellow orange" />
    <link srcID="12232" trgID="11076" rel="rRr" directed="false" shadow="true" shadowCol="165497" srcRow="5537" trgRow="5193" color="EX-medium-magenta" />
    <link srcID="12232" trgID="11082" rel="rRr" directed="false" shadow="true" shadowCol="165498" srcRow="5537" trgRow="5229" color="EX-pale-red" />
    <link srcID="12232" trgID="10825" rel="rRr" directed="false" shadow="true" shadowCol="165499" srcRow="5537" trgRow="5434" color="EX-pale-cyan" />
    <link srcID="12232" trgID="10725" rel="rRr" directed="false" shadow="false" column="83200" shadowCol="165500" srcRow="5537" trgRow="5810" color="EX-pale-yellow-green" />
    <link srcID="12232" trgID="11048" rel="rRr" directed="false" shadow="false" column="83201" shadowCol="165501" srcRow="5537" trgRow="5811" color="EX-pale-purple" />
    <link srcID="13881" trgID="12232" rel="rRr" directed="false" shadow="false" column="83202" shadowCol="165502" srcRow="5821" trgRow="5537" color="EX-pale-magenta" />
    <link srcID="12287" trgID="12859" rel="rRr" directed="false" shadow="true" shadowCol="165503" srcRow="5538" trgRow="3308" color="EX-pale-red-orange" />
    <link srcID="12287" trgID="13945" rel="rRr" directed="false" shadow="true" shadowCol="165504" srcRow="5538" trgRow="3562" color="EX-blue" />
    <link srcID="13120" trgID="12287" rel="rRr" directed="false" shadow="true" shadowCol="165505" srcRow="3704" trgRow="5538" color="EX-orange" />
    <link srcID="12287" trgID="11182" rel="rRr" directed="false" shadow="true" shadowCol="165506" srcRow="5538" trgRow="4320" color="EX-dark-cyan" />
    <link srcID="12287" trgID="10762" rel="rRr" directed="false" shadow="true" shadowCol="165507" srcRow="5538" trgRow="4883" color="EX-red" />
    <link srcID="13998" trgID="12287" rel="rRr" directed="false" shadow="true" shadowCol="165508" srcRow="4933" trgRow="5538" color="EX-dark-orange" />
    <link srcID="12287" trgID="11421" rel="rRr" directed="false" shadow="false" column="83203" shadowCol="165509" srcRow="5538" trgRow="5649" color="EX-dark-gray-purple" />
    <link srcID="11188" trgID="11609" rel="rRr" directed="false" shadow="true" shadowCol="165510" srcRow="3540" trgRow="5539" color="EX-cyan" />
    <link srcID="12378" trgID="11609" rel="rRr" directed="false" shadow="true" shadowCol="165511" srcRow="3845" trgRow="5539" color="EX-yellow-orange" />
    <link srcID="13337" trgID="11609" rel="rRr" directed="false" shadow="true" shadowCol="165512" srcRow="4041" trgRow="5539" color="EX-pure-blue" />
    <link srcID="13389" trgID="11609" rel="rRr" directed="false" shadow="true" shadowCol="165513" srcRow="4084" trgRow="5539" color="EX-dark-yellow-green" />
    <link srcID="13316" trgID="11609" rel="rRr" directed="false" shadow="true" shadowCol="165514" srcRow="4753" trgRow="5539" color="EX-dark-magenta" />
    <link srcID="13769" trgID="11609" rel="rRr" directed="false" shadow="true" shadowCol="165515" srcRow="5499" trgRow="5539" color="EX-dark-green" />
    <link srcID="12780" trgID="13062" rel="rRr" directed="false" shadow="true" shadowCol="165516" srcRow="5540" trgRow="3618" color="EX-blue-magenta" />
    <link srcID="12780" trgID="11259" rel="rRr" directed="false" shadow="true" shadowCol="165517" srcRow="5540" trgRow="3619" color="EX-yellow-green" />
    <link srcID="12780" trgID="12922" rel="rRr" directed="false" shadow="true" shadowCol="165518" srcRow="5540" trgRow="3639" color="EX-magenta" />
    <link srcID="13787" trgID="11406" rel="rRr" directed="false" shadow="true" shadowCol="165519" srcRow="3144" trgRow="5541" color="EX-green" />
    <link srcID="13921" trgID="11406" rel="rRr" directed="false" shadow="true" shadowCol="165520" srcRow="3154" trgRow="5541" color="EX-yellow" />
    <link srcID="11406" trgID="12948" rel="rRr" directed="false" shadow="true" shadowCol="165521" srcRow="5541" trgRow="3523" color="EX-purple" />
    <link srcID="11380" trgID="11406" rel="rRr" directed="false" shadow="true" shadowCol="165522" srcRow="5254" trgRow="5541" color="EX-dark-purple" />
    <link srcID="12631" trgID="11406" rel="rRr" directed="false" shadow="false" column="83204" shadowCol="165523" srcRow="5562" trgRow="5541" color="EX-dark-red" />
    <link srcID="11009" trgID="11406" rel="rRr" directed="false" shadow="false" column="83205" shadowCol="165524" srcRow="5597" trgRow="5541" color="EX-pale-green" />
    <link srcID="11406" trgID="13805" rel="rRr" directed="false" shadow="false" column="83206" shadowCol="165525" srcRow="5541" trgRow="5646" color="EX-pale-blue" />
    <link srcID="12048" trgID="13103" rel="rRr" directed="false" shadow="true" shadowCol="165526" srcRow="5542" trgRow="3371" color="EX-dark-tan" />
    <link srcID="12048" trgID="13557" rel="rRr" directed="false" shadow="true" shadowCol="165527" srcRow="5542" trgRow="4446" color="EX-pale-blue-magenta" />
    <link srcID="12691" trgID="12048" rel="rRr" directed="false" shadow="true" shadowCol="165528" srcRow="5028" trgRow="5542" color="EX-pale-yellow orange" />
    <link srcID="13463" trgID="12048" rel="rRr" directed="false" shadow="true" shadowCol="165529" srcRow="5320" trgRow="5542" color="EX-medium-magenta" />
    <link srcID="12048" trgID="13461" rel="rRr" directed="false" shadow="true" shadowCol="165530" srcRow="5542" trgRow="5460" color="EX-pale-red" />
    <link srcID="12048" trgID="12314" rel="rRr" directed="false" shadow="true" shadowCol="165531" srcRow="5542" trgRow="5483" color="EX-pale-cyan" />
    <link srcID="13707" trgID="12311" rel="rRr" directed="false" shadow="true" shadowCol="165532" srcRow="5543" trgRow="3514" color="EX-pale-yellow-green" />
    <link srcID="13707" trgID="10622" rel="rRr" directed="false" shadow="true" shadowCol="165533" srcRow="5543" trgRow="3520" color="EX-pale-purple" />
    <link srcID="13707" trgID="12573" rel="rRr" directed="false" shadow="true" shadowCol="165534" srcRow="5543" trgRow="3796" color="EX-pale-magenta" />
    <link srcID="13887" trgID="13707" rel="rRr" directed="false" shadow="true" shadowCol="165535" srcRow="4019" trgRow="5543" color="EX-pale-red-orange" />
    <link srcID="11287" trgID="13707" rel="rRr" directed="false" shadow="true" shadowCol="165536" srcRow="4947" trgRow="5543" color="EX-blue" />
    <link srcID="13111" trgID="13114" rel="rRr" directed="false" shadow="true" shadowCol="165537" srcRow="3676" trgRow="5544" color="EX-orange" />
    <link srcID="10919" trgID="13114" rel="rRr" directed="false" shadow="true" shadowCol="165538" srcRow="4239" trgRow="5544" color="EX-dark-cyan" />
    <link srcID="13568" trgID="13114" rel="rRr" directed="false" shadow="false" column="83207" shadowCol="165539" srcRow="5567" trgRow="5544" color="EX-red" />
    <link srcID="11633" trgID="13114" rel="rRr" directed="false" shadow="false" column="83208" shadowCol="165540" srcRow="5700" trgRow="5544" color="EX-dark-orange" />
    <link srcID="13613" trgID="13858" rel="rRr" directed="false" shadow="true" shadowCol="165541" srcRow="5545" trgRow="3759" color="EX-dark-gray-purple" />
    <link srcID="13613" trgID="13603" rel="rRr" directed="false" shadow="true" shadowCol="165542" srcRow="5545" trgRow="3938" color="EX-cyan" />
    <link srcID="10780" trgID="12227" rel="rRr" directed="false" shadow="true" shadowCol="165543" srcRow="5546" trgRow="3574" color="EX-yellow-orange" />
    <link srcID="12001" trgID="10780" rel="rRr" directed="false" shadow="true" shadowCol="165544" srcRow="4400" trgRow="5546" color="EX-pure-blue" />
    <link srcID="11847" trgID="10727" rel="rRr" directed="false" shadow="true" shadowCol="165545" srcRow="5547" trgRow="3269" color="EX-dark-yellow-green" />
    <link srcID="11847" trgID="13940" rel="rRr" directed="false" shadow="true" shadowCol="165546" srcRow="5547" trgRow="3858" color="EX-dark-magenta" />
    <link srcID="11847" trgID="12867" rel="rRr" directed="false" shadow="true" shadowCol="165547" srcRow="5547" trgRow="3900" color="EX-dark-green" />
    <link srcID="11847" trgID="13115" rel="rRr" directed="false" shadow="true" shadowCol="165548" srcRow="5547" trgRow="4234" color="EX-blue-magenta" />
    <link srcID="13799" trgID="11847" rel="rRr" directed="false" shadow="true" shadowCol="165549" srcRow="4912" trgRow="5547" color="EX-yellow-green" />
    <link srcID="10995" trgID="12362" rel="rRr" directed="false" shadow="true" shadowCol="165550" srcRow="5548" trgRow="5255" color="EX-magenta" />
    <link srcID="11924" trgID="13345" rel="rRr" directed="false" shadow="true" shadowCol="165551" srcRow="3307" trgRow="5549" color="EX-green" />
    <link srcID="13345" trgID="11883" rel="rRr" directed="false" shadow="true" shadowCol="165552" srcRow="5549" trgRow="4940" color="EX-yellow" />
    <link srcID="12375" trgID="13717" rel="rRr" directed="false" shadow="true" shadowCol="165553" srcRow="4451" trgRow="5550" color="EX-purple" />
    <link srcID="13819" trgID="13601" rel="rRr" directed="false" shadow="true" shadowCol="165554" srcRow="4124" trgRow="5551" color="EX-dark-purple" />
    <link srcID="13567" trgID="13601" rel="rRr" directed="false" shadow="true" shadowCol="165555" srcRow="4562" trgRow="5551" color="EX-dark-red" />
    <link srcID="13910" trgID="10954" rel="rRr" directed="false" shadow="true" shadowCol="165556" srcRow="5552" trgRow="4128" color="EX-pale-green" />
    <link srcID="13910" trgID="11482" rel="rRr" directed="false" shadow="true" shadowCol="165557" srcRow="5552" trgRow="5396" color="EX-pale-blue" />
    <link srcID="13910" trgID="13018" rel="rRr" directed="false" shadow="false" column="83209" shadowCol="165558" srcRow="5552" trgRow="5660" color="EX-dark-tan" />
    <link srcID="12811" trgID="13910" rel="rRr" directed="false" shadow="false" column="83210" shadowCol="165559" srcRow="5694" trgRow="5552" color="EX-pale-blue-magenta" />
    <link srcID="13919" trgID="13910" rel="rRr" directed="false" shadow="false" column="83211" shadowCol="165560" srcRow="5737" trgRow="5552" color="EX-pale-yellow orange" />
    <link srcID="11100" trgID="11427" rel="rRr" directed="false" shadow="true" shadowCol="165561" srcRow="5553" trgRow="3240" color="EX-medium-magenta" />
    <link srcID="13530" trgID="12454" rel="rRr" directed="false" shadow="true" shadowCol="165562" srcRow="5554" trgRow="3363" color="EX-pale-red" />
    <link srcID="13530" trgID="13638" rel="rRr" directed="false" shadow="true" shadowCol="165563" srcRow="5554" trgRow="3395" color="EX-pale-cyan" />
    <link srcID="11513" trgID="13530" rel="rRr" directed="false" shadow="true" shadowCol="165564" srcRow="3967" trgRow="5554" color="EX-pale-yellow-green" />
    <link srcID="13530" trgID="12584" rel="rRr" directed="false" shadow="true" shadowCol="165565" srcRow="5554" trgRow="3995" color="EX-pale-purple" />
    <link srcID="10786" trgID="13530" rel="rRr" directed="false" shadow="true" shadowCol="165566" srcRow="4130" trgRow="5554" color="EX-pale-magenta" />
    <link srcID="13530" trgID="13845" rel="rRr" directed="false" shadow="true" shadowCol="165567" srcRow="5554" trgRow="4159" color="EX-pale-red-orange" />
    <link srcID="13530" trgID="13714" rel="rRr" directed="false" shadow="true" shadowCol="165568" srcRow="5554" trgRow="4161" color="EX-blue" />
    <link srcID="13878" trgID="13530" rel="rRr" directed="false" shadow="true" shadowCol="165569" srcRow="4237" trgRow="5554" color="EX-orange" />
    <link srcID="13530" trgID="13600" rel="rRr" directed="false" shadow="true" shadowCol="165570" srcRow="5554" trgRow="4268" color="EX-dark-cyan" />
    <link srcID="13395" trgID="13530" rel="rRr" directed="false" shadow="true" shadowCol="165571" srcRow="4929" trgRow="5554" color="EX-red" />
    <link srcID="11467" trgID="13530" rel="rRr" directed="false" shadow="true" shadowCol="165572" srcRow="5112" trgRow="5554" color="EX-dark-orange" />
    <link srcID="13530" trgID="13158" rel="rRr" directed="false" shadow="true" shadowCol="165573" srcRow="5554" trgRow="5341" color="EX-dark-gray-purple" />
    <link srcID="13956" trgID="13530" rel="rRr" directed="false" shadow="true" shadowCol="165574" srcRow="5488" trgRow="5554" color="EX-cyan" />
    <link srcID="10738" trgID="13828" rel="rRr" directed="false" shadow="true" shadowCol="165575" srcRow="3356" trgRow="5555" color="EX-yellow-orange" />
    <link srcID="13804" trgID="13828" rel="rRr" directed="false" shadow="true" shadowCol="165576" srcRow="3854" trgRow="5555" color="EX-pure-blue" />
    <link srcID="11240" trgID="13828" rel="rRr" directed="false" shadow="true" shadowCol="165577" srcRow="4018" trgRow="5555" color="EX-dark-yellow-green" />
    <link srcID="13808" trgID="13828" rel="rRr" directed="false" shadow="true" shadowCol="165578" srcRow="4062" trgRow="5555" color="EX-dark-magenta" />
    <link srcID="11353" trgID="13828" rel="rRr" directed="false" shadow="true" shadowCol="165579" srcRow="4203" trgRow="5555" color="EX-dark-green" />
    <link srcID="13800" trgID="13828" rel="rRr" directed="false" shadow="true" shadowCol="165580" srcRow="4285" trgRow="5555" color="EX-blue-magenta" />
    <link srcID="11817" trgID="13828" rel="rRr" directed="false" shadow="true" shadowCol="165581" srcRow="5250" trgRow="5555" color="EX-yellow-green" />
    <link srcID="13978" trgID="13828" rel="rRr" directed="false" shadow="true" shadowCol="165582" srcRow="5290" trgRow="5555" color="EX-magenta" />
    <link srcID="13160" trgID="13828" rel="rRr" directed="false" shadow="true" shadowCol="165583" srcRow="5431" trgRow="5555" color="EX-green" />
    <link srcID="13798" trgID="13828" rel="rRr" directed="false" shadow="true" shadowCol="165584" srcRow="5456" trgRow="5555" color="EX-yellow" />
    <link srcID="12203" trgID="11490" rel="rRr" directed="false" shadow="true" shadowCol="165585" srcRow="3221" trgRow="5556" color="EX-purple" />
    <link srcID="11490" trgID="13858" rel="rRr" directed="false" shadow="true" shadowCol="165586" srcRow="5556" trgRow="3759" color="EX-dark-purple" />
    <link srcID="11490" trgID="10602" rel="rRr" directed="false" shadow="true" shadowCol="165587" srcRow="5556" trgRow="4216" color="EX-dark-red" />
    <link srcID="11490" trgID="13235" rel="rRr" directed="false" shadow="true" shadowCol="165588" srcRow="5556" trgRow="4231" color="EX-pale-green" />
    <link srcID="11490" trgID="12411" rel="rRr" directed="false" shadow="true" shadowCol="165589" srcRow="5556" trgRow="4587" color="EX-pale-blue" />
    <link srcID="11490" trgID="11530" rel="rRr" directed="false" shadow="true" shadowCol="165590" srcRow="5556" trgRow="5372" color="EX-dark-tan" />
    <link srcID="11490" trgID="11908" rel="rRr" directed="false" shadow="true" shadowCol="165591" srcRow="5556" trgRow="5447" color="EX-pale-blue-magenta" />
    <link srcID="11075" trgID="11490" rel="rRr" directed="false" shadow="false" column="83212" shadowCol="165592" srcRow="5618" trgRow="5556" color="EX-pale-yellow orange" />
    <link srcID="11451" trgID="11007" rel="rRr" directed="false" shadow="true" shadowCol="165593" srcRow="5557" trgRow="3244" color="EX-medium-magenta" />
    <link srcID="11451" trgID="11475" rel="rRr" directed="false" shadow="true" shadowCol="165594" srcRow="5557" trgRow="3264" color="EX-pale-red" />
    <link srcID="11451" trgID="13245" rel="rRr" directed="false" shadow="true" shadowCol="165595" srcRow="5557" trgRow="3391" color="EX-pale-cyan" />
    <link srcID="11451" trgID="11474" rel="rRr" directed="false" shadow="true" shadowCol="165596" srcRow="5557" trgRow="3544" color="EX-pale-yellow-green" />
    <link srcID="11451" trgID="11448" rel="rRr" directed="false" shadow="true" shadowCol="165597" srcRow="5557" trgRow="5288" color="EX-pale-purple" />
    <link srcID="11451" trgID="10955" rel="rRr" directed="false" shadow="false" column="83213" shadowCol="165598" srcRow="5557" trgRow="5615" color="EX-pale-magenta" />
    <link srcID="13412" trgID="11590" rel="rRr" directed="false" shadow="true" shadowCol="165599" srcRow="4184" trgRow="5558" color="EX-pale-red-orange" />
    <link srcID="12009" trgID="12032" rel="rRr" directed="false" shadow="true" shadowCol="165600" srcRow="3331" trgRow="5559" color="EX-blue" />
    <link srcID="12032" trgID="11214" rel="rRr" directed="false" shadow="true" shadowCol="165601" srcRow="5559" trgRow="3930" color="EX-orange" />
    <link srcID="12032" trgID="11904" rel="rRr" directed="false" shadow="true" shadowCol="165602" srcRow="5559" trgRow="4255" color="EX-dark-cyan" />
    <link srcID="11379" trgID="12032" rel="rRr" directed="false" shadow="false" column="83214" shadowCol="165603" srcRow="5577" trgRow="5559" color="EX-red" />
    <link srcID="11529" trgID="12681" rel="rRr" directed="false" shadow="true" shadowCol="165604" srcRow="3226" trgRow="5560" color="EX-dark-orange" />
    <link srcID="12681" trgID="11592" rel="rRr" directed="false" shadow="true" shadowCol="165605" srcRow="5560" trgRow="3640" color="EX-dark-gray-purple" />
    <link srcID="12681" trgID="12541" rel="rRr" directed="false" shadow="true" shadowCol="165606" srcRow="5560" trgRow="3799" color="EX-cyan" />
    <link srcID="12670" trgID="12681" rel="rRr" directed="false" shadow="true" shadowCol="165607" srcRow="4371" trgRow="5560" color="EX-yellow-orange" />
    <link srcID="12348" trgID="10865" rel="rRr" directed="false" shadow="true" shadowCol="165608" srcRow="5561" trgRow="3137" color="EX-pure-blue" />
    <link srcID="12348" trgID="12121" rel="rRr" directed="false" shadow="true" shadowCol="165609" srcRow="5561" trgRow="3191" color="EX-dark-yellow-green" />
    <link srcID="12348" trgID="12338" rel="rRr" directed="false" shadow="true" shadowCol="165610" srcRow="5561" trgRow="4014" color="EX-dark-magenta" />
    <link srcID="12348" trgID="13143" rel="rRr" directed="false" shadow="true" shadowCol="165611" srcRow="5561" trgRow="4175" color="EX-dark-green" />
    <link srcID="12348" trgID="13433" rel="rRr" directed="false" shadow="true" shadowCol="165612" srcRow="5561" trgRow="4527" color="EX-blue-magenta" />
    <link srcID="12348" trgID="12037" rel="rRr" directed="false" shadow="false" column="83215" shadowCol="165613" srcRow="5561" trgRow="5607" color="EX-yellow-green" />
    <link srcID="12631" trgID="12627" rel="rRr" directed="false" shadow="true" shadowCol="165614" srcRow="5562" trgRow="3568" color="EX-magenta" />
    <link srcID="12631" trgID="12626" rel="rRr" directed="false" shadow="true" shadowCol="165615" srcRow="5562" trgRow="3591" color="EX-green" />
    <link srcID="12631" trgID="12633" rel="rRr" directed="false" shadow="true" shadowCol="165616" srcRow="5562" trgRow="4261" color="EX-yellow" />
    <link srcID="12631" trgID="12632" rel="rRr" directed="false" shadow="true" shadowCol="165617" srcRow="5562" trgRow="5284" color="EX-purple" />
    <link srcID="12631" trgID="12825" rel="rRr" directed="false" shadow="true" shadowCol="165618" srcRow="5562" trgRow="5402" color="EX-dark-purple" />
    <link srcID="12631" trgID="11406" rel="rRr" directed="false" shadow="true" shadowCol="165619" srcRow="5562" trgRow="5541" color="EX-dark-red" />
    <link srcID="11593" trgID="11618" rel="rRr" directed="false" shadow="true" shadowCol="165620" srcRow="4288" trgRow="5563" color="EX-pale-green" />
    <link srcID="11618" trgID="13301" rel="rRr" directed="false" shadow="true" shadowCol="165621" srcRow="5563" trgRow="5529" color="EX-pale-blue" />
    <link srcID="11618" trgID="11855" rel="rRr" directed="false" shadow="false" column="83216" shadowCol="165622" srcRow="5563" trgRow="5637" color="EX-dark-tan" />
    <link srcID="11115" trgID="13202" rel="rRr" directed="false" shadow="true" shadowCol="165623" srcRow="5564" trgRow="3258" color="EX-pale-blue-magenta" />
    <link srcID="11115" trgID="11836" rel="rRr" directed="false" shadow="true" shadowCol="165624" srcRow="5564" trgRow="3675" color="EX-pale-yellow orange" />
    <link srcID="11115" trgID="10855" rel="rRr" directed="false" shadow="true" shadowCol="165625" srcRow="5564" trgRow="4131" color="EX-medium-magenta" />
    <link srcID="11933" trgID="11115" rel="rRr" directed="false" shadow="true" shadowCol="165626" srcRow="4295" trgRow="5564" color="EX-pale-red" />
    <link srcID="13785" trgID="11115" rel="rRr" directed="false" shadow="true" shadowCol="165627" srcRow="4659" trgRow="5564" color="EX-pale-cyan" />
    <link srcID="12074" trgID="11115" rel="rRr" directed="false" shadow="true" shadowCol="165628" srcRow="4886" trgRow="5564" color="EX-pale-yellow-green" />
    <link srcID="11115" trgID="13546" rel="rRr" directed="false" shadow="true" shadowCol="165629" srcRow="5564" trgRow="5417" color="EX-pale-purple" />
    <link srcID="11736" trgID="12104" rel="rRr" directed="false" shadow="true" shadowCol="165630" srcRow="5565" trgRow="3318" color="EX-pale-magenta" />
    <link srcID="11736" trgID="11824" rel="rRr" directed="false" shadow="true" shadowCol="165631" srcRow="5565" trgRow="5436" color="EX-pale-red-orange" />
    <link srcID="12006" trgID="12090" rel="rRr" directed="false" shadow="true" shadowCol="165632" srcRow="5008" trgRow="5566" color="EX-blue" />
    <link srcID="11934" trgID="12090" rel="rRr" directed="false" shadow="true" shadowCol="165633" srcRow="5167" trgRow="5566" color="EX-orange" />
    <link srcID="13568" trgID="12334" rel="rRr" directed="false" shadow="true" shadowCol="165634" srcRow="5567" trgRow="3417" color="EX-dark-cyan" />
    <link srcID="13568" trgID="10702" rel="rRr" directed="false" shadow="true" shadowCol="165635" srcRow="5567" trgRow="3466" color="EX-red" />
    <link srcID="13568" trgID="11078" rel="rRr" directed="false" shadow="true" shadowCol="165636" srcRow="5567" trgRow="3475" color="EX-dark-orange" />
    <link srcID="13568" trgID="11304" rel="rRr" directed="false" shadow="true" shadowCol="165637" srcRow="5567" trgRow="3532" color="EX-dark-gray-purple" />
    <link srcID="13393" trgID="13568" rel="rRr" directed="false" shadow="true" shadowCol="165638" srcRow="3659" trgRow="5567" color="EX-cyan" />
    <link srcID="13568" trgID="11181" rel="rRr" directed="false" shadow="true" shadowCol="165639" srcRow="5567" trgRow="4076" color="EX-yellow-orange" />
    <link srcID="13568" trgID="10919" rel="rRr" directed="false" shadow="true" shadowCol="165640" srcRow="5567" trgRow="4239" color="EX-pure-blue" />
    <link srcID="13568" trgID="13194" rel="rRr" directed="false" shadow="true" shadowCol="165641" srcRow="5567" trgRow="4296" color="EX-dark-yellow-green" />
    <link srcID="11527" trgID="13568" rel="rRr" directed="false" shadow="true" shadowCol="165642" srcRow="4344" trgRow="5567" color="EX-dark-magenta" />
    <link srcID="13568" trgID="12842" rel="rRr" directed="false" shadow="true" shadowCol="165643" srcRow="5567" trgRow="4503" color="EX-dark-green" />
    <link srcID="13568" trgID="12741" rel="rRr" directed="false" shadow="true" shadowCol="165644" srcRow="5567" trgRow="4774" color="EX-blue-magenta" />
    <link srcID="13568" trgID="11076" rel="rRr" directed="false" shadow="true" shadowCol="165645" srcRow="5567" trgRow="5193" color="EX-yellow-green" />
    <link srcID="13568" trgID="11082" rel="rRr" directed="false" shadow="true" shadowCol="165646" srcRow="5567" trgRow="5229" color="EX-magenta" />
    <link srcID="13568" trgID="13895" rel="rRr" directed="false" shadow="true" shadowCol="165647" srcRow="5567" trgRow="5252" color="EX-green" />
    <link srcID="13568" trgID="12569" rel="rRr" directed="false" shadow="true" shadowCol="165648" srcRow="5567" trgRow="5340" color="EX-yellow" />
    <link srcID="11004" trgID="13568" rel="rRr" directed="false" shadow="true" shadowCol="165649" srcRow="5397" trgRow="5567" color="EX-purple" />
    <link srcID="13568" trgID="13114" rel="rRr" directed="false" shadow="true" shadowCol="165650" srcRow="5567" trgRow="5544" color="EX-dark-purple" />
    <link srcID="13568" trgID="10725" rel="rRr" directed="false" shadow="false" column="83217" shadowCol="165651" srcRow="5567" trgRow="5810" color="EX-dark-red" />
    <link srcID="13786" trgID="12567" rel="rRr" directed="false" shadow="true" shadowCol="165652" srcRow="5568" trgRow="3577" color="EX-pale-green" />
    <link srcID="13760" trgID="13786" rel="rRr" directed="false" shadow="true" shadowCol="165653" srcRow="3866" trgRow="5568" color="EX-pale-blue" />
    <link srcID="13786" trgID="12530" rel="rRr" directed="false" shadow="true" shadowCol="165654" srcRow="5568" trgRow="5430" color="EX-dark-tan" />
    <link srcID="13786" trgID="10776" rel="rRr" directed="false" shadow="true" shadowCol="165655" srcRow="5568" trgRow="5458" color="EX-pale-blue-magenta" />
    <link srcID="13786" trgID="12549" rel="rRr" directed="false" shadow="true" shadowCol="165656" srcRow="5568" trgRow="5470" color="EX-pale-yellow orange" />
    <link srcID="13786" trgID="12518" rel="rRr" directed="false" shadow="false" column="83218" shadowCol="165657" srcRow="5568" trgRow="5575" color="EX-medium-magenta" />
    <link srcID="10695" trgID="12946" rel="rRr" directed="false" shadow="true" shadowCol="165658" srcRow="3197" trgRow="5569" color="EX-pale-red" />
    <link srcID="12595" trgID="12946" rel="rRr" directed="false" shadow="true" shadowCol="165659" srcRow="3616" trgRow="5569" color="EX-pale-cyan" />
    <link srcID="13906" trgID="12946" rel="rRr" directed="false" shadow="true" shadowCol="165660" srcRow="3743" trgRow="5569" color="EX-pale-yellow-green" />
    <link srcID="12946" trgID="12148" rel="rRr" directed="false" shadow="true" shadowCol="165661" srcRow="5569" trgRow="3815" color="EX-pale-purple" />
    <link srcID="12946" trgID="13258" rel="rRr" directed="false" shadow="true" shadowCol="165662" srcRow="5569" trgRow="3901" color="EX-pale-magenta" />
    <link srcID="12947" trgID="12946" rel="rRr" directed="false" shadow="true" shadowCol="165663" srcRow="4138" trgRow="5569" color="EX-pale-red-orange" />
    <link srcID="12946" trgID="12091" rel="rRr" directed="false" shadow="true" shadowCol="165664" srcRow="5569" trgRow="4644" color="EX-blue" />
    <link srcID="12946" trgID="12506" rel="rRr" directed="false" shadow="true" shadowCol="165665" srcRow="5569" trgRow="4895" color="EX-orange" />
    <link srcID="12913" trgID="12946" rel="rRr" directed="false" shadow="false" column="83219" shadowCol="165666" srcRow="5641" trgRow="5569" color="EX-dark-cyan" />
    <link srcID="13921" trgID="13599" rel="rRr" directed="false" shadow="true" shadowCol="165667" srcRow="3154" trgRow="5570" color="EX-red" />
    <link srcID="13599" trgID="11202" rel="rRr" directed="false" shadow="true" shadowCol="165668" srcRow="5570" trgRow="3224" color="EX-dark-orange" />
    <link srcID="13423" trgID="13599" rel="rRr" directed="false" shadow="true" shadowCol="165669" srcRow="3899" trgRow="5570" color="EX-dark-gray-purple" />
    <link srcID="13599" trgID="13258" rel="rRr" directed="false" shadow="true" shadowCol="165670" srcRow="5570" trgRow="3901" color="EX-cyan" />
    <link srcID="10673" trgID="13599" rel="rRr" directed="false" shadow="true" shadowCol="165671" srcRow="4092" trgRow="5570" color="EX-yellow-orange" />
    <link srcID="11651" trgID="13599" rel="rRr" directed="false" shadow="true" shadowCol="165672" srcRow="4133" trgRow="5570" color="EX-pure-blue" />
    <link srcID="13757" trgID="13599" rel="rRr" directed="false" shadow="true" shadowCol="165673" srcRow="4205" trgRow="5570" color="EX-dark-yellow-green" />
    <link srcID="13599" trgID="12645" rel="rRr" directed="false" shadow="true" shadowCol="165674" srcRow="5570" trgRow="4387" color="EX-dark-magenta" />
    <link srcID="10708" trgID="13599" rel="rRr" directed="false" shadow="true" shadowCol="165675" srcRow="5040" trgRow="5570" color="EX-dark-green" />
    <link srcID="13599" trgID="11106" rel="rRr" directed="false" shadow="true" shadowCol="165676" srcRow="5570" trgRow="5196" color="EX-blue-magenta" />
    <link srcID="12306" trgID="13599" rel="rRr" directed="false" shadow="false" column="83220" shadowCol="165677" srcRow="5571" trgRow="5570" color="EX-yellow-green" />
    <link srcID="12306" trgID="13771" rel="rRr" directed="false" shadow="true" shadowCol="165678" srcRow="5571" trgRow="3223" color="EX-magenta" />
    <link srcID="12306" trgID="11377" rel="rRr" directed="false" shadow="true" shadowCol="165679" srcRow="5571" trgRow="3300" color="EX-green" />
    <link srcID="11862" trgID="12306" rel="rRr" directed="false" shadow="true" shadowCol="165680" srcRow="3644" trgRow="5571" color="EX-yellow" />
    <link srcID="11549" trgID="12306" rel="rRr" directed="false" shadow="true" shadowCol="165681" srcRow="3894" trgRow="5571" color="EX-purple" />
    <link srcID="12306" trgID="11011" rel="rRr" directed="false" shadow="true" shadowCol="165682" srcRow="5571" trgRow="4071" color="EX-dark-purple" />
    <link srcID="12306" trgID="13599" rel="rRr" directed="false" shadow="true" shadowCol="165683" srcRow="5571" trgRow="5570" color="EX-dark-red" />
    <link srcID="11065" trgID="11739" rel="rRr" directed="false" shadow="true" shadowCol="165684" srcRow="5572" trgRow="3638" color="EX-pale-green" />
    <link srcID="11065" trgID="11298" rel="rRr" directed="false" shadow="true" shadowCol="165685" srcRow="5572" trgRow="5018" color="EX-pale-blue" />
    <link srcID="11065" trgID="13574" rel="rRr" directed="false" shadow="true" shadowCol="165686" srcRow="5572" trgRow="5367" color="EX-dark-tan" />
    <link srcID="13908" trgID="13558" rel="rRr" directed="false" shadow="false" column="83221" shadowCol="165687" srcRow="5619" trgRow="5573" color="EX-pale-blue-magenta" />
    <link srcID="12468" trgID="12484" rel="rRr" directed="false" shadow="true" shadowCol="165688" srcRow="5574" trgRow="4626" color="EX-pale-yellow orange" />
    <link srcID="12518" trgID="11047" rel="rRr" directed="false" shadow="true" shadowCol="165689" srcRow="5575" trgRow="3182" color="EX-medium-magenta" />
    <link srcID="12518" trgID="11687" rel="rRr" directed="false" shadow="true" shadowCol="165690" srcRow="5575" trgRow="3401" color="EX-pale-red" />
    <link srcID="12518" trgID="12567" rel="rRr" directed="false" shadow="true" shadowCol="165691" srcRow="5575" trgRow="3577" color="EX-pale-cyan" />
    <link srcID="13760" trgID="12518" rel="rRr" directed="false" shadow="true" shadowCol="165692" srcRow="3866" trgRow="5575" color="EX-pale-yellow-green" />
    <link srcID="12518" trgID="11307" rel="rRr" directed="false" shadow="true" shadowCol="165693" srcRow="5575" trgRow="4934" color="EX-pale-purple" />
    <link srcID="12518" trgID="11482" rel="rRr" directed="false" shadow="true" shadowCol="165694" srcRow="5575" trgRow="5396" color="EX-pale-magenta" />
    <link srcID="12518" trgID="12530" rel="rRr" directed="false" shadow="true" shadowCol="165695" srcRow="5575" trgRow="5430" color="EX-pale-red-orange" />
    <link srcID="12518" trgID="12549" rel="rRr" directed="false" shadow="true" shadowCol="165696" srcRow="5575" trgRow="5470" color="EX-blue" />
    <link srcID="13786" trgID="12518" rel="rRr" directed="false" shadow="true" shadowCol="165697" srcRow="5568" trgRow="5575" color="EX-orange" />
    <link srcID="12518" trgID="13324" rel="rRr" directed="false" shadow="false" column="83222" shadowCol="165698" srcRow="5575" trgRow="5667" color="EX-dark-cyan" />
    <link srcID="11480" trgID="13970" rel="rRr" directed="false" shadow="true" shadowCol="165699" srcRow="5576" trgRow="3153" color="EX-red" />
    <link srcID="12722" trgID="11480" rel="rRr" directed="false" shadow="true" shadowCol="165700" srcRow="3794" trgRow="5576" color="EX-dark-orange" />
    <link srcID="13050" trgID="11480" rel="rRr" directed="false" shadow="true" shadowCol="165701" srcRow="3857" trgRow="5576" color="EX-dark-gray-purple" />
    <link srcID="11480" trgID="12589" rel="rRr" directed="false" shadow="true" shadowCol="165702" srcRow="5576" trgRow="3911" color="EX-cyan" />
    <link srcID="11480" trgID="11370" rel="rRr" directed="false" shadow="true" shadowCol="165703" srcRow="5576" trgRow="4068" color="EX-yellow-orange" />
    <link srcID="10613" trgID="11480" rel="rRr" directed="false" shadow="true" shadowCol="165704" srcRow="4103" trgRow="5576" color="EX-pure-blue" />
    <link srcID="11305" trgID="11480" rel="rRr" directed="false" shadow="true" shadowCol="165705" srcRow="4158" trgRow="5576" color="EX-dark-yellow-green" />
    <link srcID="10607" trgID="11480" rel="rRr" directed="false" shadow="true" shadowCol="165706" srcRow="4292" trgRow="5576" color="EX-dark-magenta" />
    <link srcID="11480" trgID="12501" rel="rRr" directed="false" shadow="true" shadowCol="165707" srcRow="5576" trgRow="4388" color="EX-dark-green" />
    <link srcID="11480" trgID="11919" rel="rRr" directed="false" shadow="true" shadowCol="165708" srcRow="5576" trgRow="5414" color="EX-blue-magenta" />
    <link srcID="13424" trgID="11480" rel="rRr" directed="false" shadow="true" shadowCol="165709" srcRow="5419" trgRow="5576" color="EX-yellow-green" />
    <link srcID="10893" trgID="11480" rel="rRr" directed="false" shadow="false" column="83223" shadowCol="165710" srcRow="5590" trgRow="5576" color="EX-magenta" />
    <link srcID="11480" trgID="13897" rel="rRr" directed="false" shadow="false" column="83224" shadowCol="165711" srcRow="5576" trgRow="5664" color="EX-green" />
    <link srcID="11379" trgID="11331" rel="rRr" directed="false" shadow="true" shadowCol="165712" srcRow="5577" trgRow="4108" color="EX-yellow" />
    <link srcID="11379" trgID="12032" rel="rRr" directed="false" shadow="true" shadowCol="165713" srcRow="5577" trgRow="5559" color="EX-purple" />
    <link srcID="10660" trgID="13146" rel="rRr" directed="false" shadow="true" shadowCol="165714" srcRow="5578" trgRow="3622" color="EX-dark-purple" />
    <link srcID="11549" trgID="10660" rel="rRr" directed="false" shadow="true" shadowCol="165715" srcRow="3894" trgRow="5578" color="EX-dark-red" />
    <link srcID="13495" trgID="11116" rel="rRr" directed="false" shadow="true" shadowCol="165716" srcRow="5579" trgRow="3849" color="EX-pale-green" />
    <link srcID="12685" trgID="13495" rel="rRr" directed="false" shadow="true" shadowCol="165717" srcRow="3860" trgRow="5579" color="EX-pale-blue" />
    <link srcID="13811" trgID="12801" rel="rRr" directed="false" shadow="true" shadowCol="165718" srcRow="5580" trgRow="3853" color="EX-dark-tan" />
    <link srcID="13811" trgID="12534" rel="rRr" directed="false" shadow="true" shadowCol="165719" srcRow="5580" trgRow="5094" color="EX-pale-blue-magenta" />
    <link srcID="13811" trgID="13794" rel="rRr" directed="false" shadow="false" column="83225" shadowCol="165720" srcRow="5580" trgRow="5701" color="EX-pale-yellow orange" />
    <link srcID="13848" trgID="13850" rel="rRr" directed="false" shadow="true" shadowCol="165721" srcRow="3953" trgRow="5581" color="EX-medium-magenta" />
    <link srcID="13182" trgID="13850" rel="rRr" directed="false" shadow="true" shadowCol="165722" srcRow="4560" trgRow="5581" color="EX-pale-red" />
    <link srcID="13541" trgID="12274" rel="rRr" directed="false" shadow="true" shadowCol="165723" srcRow="5582" trgRow="3261" color="EX-pale-cyan" />
    <link srcID="11622" trgID="11457" rel="rRr" directed="false" shadow="true" shadowCol="165724" srcRow="3238" trgRow="5583" color="EX-pale-yellow-green" />
    <link srcID="11457" trgID="13622" rel="rRr" directed="false" shadow="true" shadowCol="165725" srcRow="5583" trgRow="4640" color="EX-pale-purple" />
    <link srcID="13435" trgID="12324" rel="rRr" directed="false" shadow="true" shadowCol="165726" srcRow="5584" trgRow="3701" color="EX-pale-magenta" />
    <link srcID="13435" trgID="10829" rel="rRr" directed="false" shadow="true" shadowCol="165727" srcRow="5584" trgRow="4953" color="EX-pale-red-orange" />
    <link srcID="13435" trgID="12035" rel="rRr" directed="false" shadow="true" shadowCol="165728" srcRow="5584" trgRow="4964" color="EX-blue" />
    <link srcID="12718" trgID="13435" rel="rRr" directed="false" shadow="true" shadowCol="165729" srcRow="5399" trgRow="5584" color="EX-orange" />
    <link srcID="13371" trgID="12947" rel="rRr" directed="false" shadow="true" shadowCol="165730" srcRow="5585" trgRow="4138" color="EX-dark-cyan" />
    <link srcID="13414" trgID="13371" rel="rRr" directed="false" shadow="true" shadowCol="165731" srcRow="4179" trgRow="5585" color="EX-red" />
    <link srcID="12045" trgID="12834" rel="rRr" directed="false" shadow="true" shadowCol="165732" srcRow="4065" trgRow="5586" color="EX-dark-orange" />
    <link srcID="11449" trgID="11958" rel="rRr" directed="false" shadow="true" shadowCol="165733" srcRow="3196" trgRow="5587" color="EX-dark-gray-purple" />
    <link srcID="12370" trgID="11958" rel="rRr" directed="false" shadow="true" shadowCol="165734" srcRow="3950" trgRow="5587" color="EX-cyan" />
    <link srcID="11172" trgID="11958" rel="rRr" directed="false" shadow="true" shadowCol="165735" srcRow="4072" trgRow="5587" color="EX-yellow-orange" />
    <link srcID="13437" trgID="11958" rel="rRr" directed="false" shadow="true" shadowCol="165736" srcRow="4136" trgRow="5587" color="EX-pure-blue" />
    <link srcID="11002" trgID="11958" rel="rRr" directed="false" shadow="true" shadowCol="165737" srcRow="4164" trgRow="5587" color="EX-dark-yellow-green" />
    <link srcID="12591" trgID="11958" rel="rRr" directed="false" shadow="true" shadowCol="165738" srcRow="4211" trgRow="5587" color="EX-dark-magenta" />
    <link srcID="11958" trgID="12575" rel="rRr" directed="false" shadow="true" shadowCol="165739" srcRow="5587" trgRow="4927" color="EX-dark-green" />
    <link srcID="11958" trgID="12568" rel="rRr" directed="false" shadow="true" shadowCol="165740" srcRow="5587" trgRow="4974" color="EX-blue-magenta" />
    <link srcID="11958" trgID="11784" rel="rRr" directed="false" shadow="true" shadowCol="165741" srcRow="5587" trgRow="5053" color="EX-yellow-green" />
    <link srcID="11375" trgID="11958" rel="rRr" directed="false" shadow="true" shadowCol="165742" srcRow="5500" trgRow="5587" color="EX-magenta" />
    <link srcID="13169" trgID="11958" rel="rRr" directed="false" shadow="true" shadowCol="165743" srcRow="5534" trgRow="5587" color="EX-green" />
    <link srcID="11688" trgID="11351" rel="rRr" directed="false" shadow="true" shadowCol="165744" srcRow="5588" trgRow="3230" color="EX-yellow" />
    <link srcID="11688" trgID="11866" rel="rRr" directed="false" shadow="true" shadowCol="165745" srcRow="5588" trgRow="3378" color="EX-purple" />
    <link srcID="11688" trgID="10880" rel="rRr" directed="false" shadow="true" shadowCol="165746" srcRow="5588" trgRow="3634" color="EX-dark-purple" />
    <link srcID="11459" trgID="11825" rel="rRr" directed="false" shadow="true" shadowCol="165747" srcRow="5589" trgRow="3511" color="EX-dark-red" />
    <link srcID="11459" trgID="13740" rel="rRr" directed="false" shadow="true" shadowCol="165748" srcRow="5589" trgRow="3641" color="EX-pale-green" />
    <link srcID="11459" trgID="13736" rel="rRr" directed="false" shadow="true" shadowCol="165749" srcRow="5589" trgRow="3709" color="EX-pale-blue" />
    <link srcID="11470" trgID="11459" rel="rRr" directed="false" shadow="true" shadowCol="165750" srcRow="5342" trgRow="5589" color="EX-dark-tan" />
    <link srcID="10893" trgID="13970" rel="rRr" directed="false" shadow="true" shadowCol="165751" srcRow="5590" trgRow="3153" color="EX-pale-blue-magenta" />
    <link srcID="13050" trgID="10893" rel="rRr" directed="false" shadow="true" shadowCol="165752" srcRow="3857" trgRow="5590" color="EX-pale-yellow orange" />
    <link srcID="11305" trgID="10893" rel="rRr" directed="false" shadow="true" shadowCol="165753" srcRow="4158" trgRow="5590" color="EX-medium-magenta" />
    <link srcID="11352" trgID="10893" rel="rRr" directed="false" shadow="true" shadowCol="165754" srcRow="4181" trgRow="5590" color="EX-pale-red" />
    <link srcID="10893" trgID="12501" rel="rRr" directed="false" shadow="true" shadowCol="165755" srcRow="5590" trgRow="4388" color="EX-pale-cyan" />
    <link srcID="10893" trgID="11919" rel="rRr" directed="false" shadow="true" shadowCol="165756" srcRow="5590" trgRow="5414" color="EX-pale-yellow-green" />
    <link srcID="10893" trgID="11480" rel="rRr" directed="false" shadow="true" shadowCol="165757" srcRow="5590" trgRow="5576" color="EX-pale-purple" />
    <link srcID="10872" trgID="13350" rel="rRr" directed="false" shadow="true" shadowCol="165758" srcRow="3150" trgRow="5591" color="EX-pale-magenta" />
    <link srcID="13379" trgID="13350" rel="rRr" directed="false" shadow="true" shadowCol="165759" srcRow="3517" trgRow="5591" color="EX-pale-red-orange" />
    <link srcID="11023" trgID="13350" rel="rRr" directed="false" shadow="true" shadowCol="165760" srcRow="5432" trgRow="5591" color="EX-blue" />
    <link srcID="13227" trgID="13350" rel="rRr" directed="false" shadow="false" column="83226" shadowCol="165761" srcRow="5751" trgRow="5591" color="EX-orange" />
    <link srcID="12989" trgID="13723" rel="rRr" directed="false" shadow="true" shadowCol="165762" srcRow="3564" trgRow="5592" color="EX-dark-cyan" />
    <link srcID="12652" trgID="13723" rel="rRr" directed="false" shadow="false" column="83227" shadowCol="165763" srcRow="5666" trgRow="5592" color="EX-red" />
    <link srcID="12049" trgID="11591" rel="rRr" directed="false" shadow="true" shadowCol="165764" srcRow="5593" trgRow="4578" color="EX-dark-orange" />
    <link srcID="12049" trgID="11576" rel="rRr" directed="false" shadow="true" shadowCol="165765" srcRow="5593" trgRow="4882" color="EX-dark-gray-purple" />
    <link srcID="13172" trgID="11915" rel="rRr" directed="false" shadow="true" shadowCol="165766" srcRow="4129" trgRow="5594" color="EX-cyan" />
    <link srcID="11915" trgID="12571" rel="rRr" directed="false" shadow="true" shadowCol="165767" srcRow="5594" trgRow="5203" color="EX-yellow-orange" />
    <link srcID="10986" trgID="11519" rel="rRr" directed="false" shadow="true" shadowCol="165768" srcRow="5595" trgRow="3773" color="EX-pure-blue" />
    <link srcID="10986" trgID="10692" rel="rRr" directed="false" shadow="true" shadowCol="165769" srcRow="5595" trgRow="4566" color="EX-dark-yellow-green" />
    <link srcID="12901" trgID="13008" rel="rRr" directed="false" shadow="true" shadowCol="165770" srcRow="3643" trgRow="5596" color="EX-dark-magenta" />
    <link srcID="11033" trgID="13008" rel="rRr" directed="false" shadow="true" shadowCol="165771" srcRow="4336" trgRow="5596" color="EX-dark-green" />
    <link srcID="10922" trgID="13008" rel="rRr" directed="false" shadow="true" shadowCol="165772" srcRow="4393" trgRow="5596" color="EX-blue-magenta" />
    <link srcID="13008" trgID="11577" rel="rRr" directed="false" shadow="true" shadowCol="165773" srcRow="5596" trgRow="4417" color="EX-yellow-green" />
    <link srcID="13902" trgID="13008" rel="rRr" directed="false" shadow="true" shadowCol="165774" srcRow="5024" trgRow="5596" color="EX-magenta" />
    <link srcID="11713" trgID="13008" rel="rRr" directed="false" shadow="true" shadowCol="165775" srcRow="5149" trgRow="5596" color="EX-green" />
    <link srcID="11938" trgID="13008" rel="rRr" directed="false" shadow="true" shadowCol="165776" srcRow="5468" trgRow="5596" color="EX-yellow" />
    <link srcID="11315" trgID="13008" rel="rRr" directed="false" shadow="false" column="83228" shadowCol="165777" srcRow="5614" trgRow="5596" color="EX-purple" />
    <link srcID="10911" trgID="13008" rel="rRr" directed="false" shadow="false" column="83229" shadowCol="165778" srcRow="5809" trgRow="5596" color="EX-dark-purple" />
    <link srcID="11009" trgID="12579" rel="rRr" directed="false" shadow="true" shadowCol="165779" srcRow="5597" trgRow="3142" color="EX-dark-red" />
    <link srcID="10973" trgID="11009" rel="rRr" directed="false" shadow="true" shadowCol="165780" srcRow="3509" trgRow="5597" color="EX-pale-green" />
    <link srcID="11009" trgID="11406" rel="rRr" directed="false" shadow="true" shadowCol="165781" srcRow="5597" trgRow="5541" color="EX-pale-blue" />
    <link srcID="12956" trgID="12984" rel="rRr" directed="false" shadow="false" column="83230" shadowCol="165782" srcRow="5598" trgRow="5789" color="EX-dark-tan" />
    <link srcID="12588" trgID="12274" rel="rRr" directed="false" shadow="true" shadowCol="165783" srcRow="5599" trgRow="3261" color="EX-pale-blue-magenta" />
    <link srcID="12588" trgID="13576" rel="rRr" directed="false" shadow="true" shadowCol="165784" srcRow="5599" trgRow="3652" color="EX-pale-yellow orange" />
    <link srcID="12588" trgID="12868" rel="rRr" directed="false" shadow="true" shadowCol="165785" srcRow="5599" trgRow="3892" color="EX-medium-magenta" />
    <link srcID="12588" trgID="12336" rel="rRr" directed="false" shadow="true" shadowCol="165786" srcRow="5599" trgRow="4025" color="EX-pale-red" />
    <link srcID="12025" trgID="12588" rel="rRr" directed="false" shadow="true" shadowCol="165787" srcRow="4050" trgRow="5599" color="EX-pale-cyan" />
    <link srcID="12588" trgID="12276" rel="rRr" directed="false" shadow="true" shadowCol="165788" srcRow="5599" trgRow="4058" color="EX-pale-yellow-green" />
    <link srcID="12732" trgID="12588" rel="rRr" directed="false" shadow="false" column="83231" shadowCol="165789" srcRow="5672" trgRow="5599" color="EX-pale-purple" />
    <link srcID="12944" trgID="12698" rel="rRr" directed="false" shadow="true" shadowCol="165790" srcRow="5600" trgRow="3207" color="EX-pale-magenta" />
    <link srcID="12586" trgID="12944" rel="rRr" directed="false" shadow="true" shadowCol="165791" srcRow="3220" trgRow="5600" color="EX-pale-red-orange" />
    <link srcID="12944" trgID="12274" rel="rRr" directed="false" shadow="true" shadowCol="165792" srcRow="5600" trgRow="3261" color="EX-blue" />
    <link srcID="12942" trgID="12944" rel="rRr" directed="false" shadow="true" shadowCol="165793" srcRow="3960" trgRow="5600" color="EX-orange" />
    <link srcID="12944" trgID="12276" rel="rRr" directed="false" shadow="true" shadowCol="165794" srcRow="5600" trgRow="4058" color="EX-dark-cyan" />
    <link srcID="12045" trgID="12944" rel="rRr" directed="false" shadow="true" shadowCol="165795" srcRow="4065" trgRow="5600" color="EX-red" />
    <link srcID="12591" trgID="12944" rel="rRr" directed="false" shadow="true" shadowCol="165796" srcRow="4211" trgRow="5600" color="EX-dark-orange" />
    <link srcID="12257" trgID="12698" rel="rRr" directed="false" shadow="true" shadowCol="165797" srcRow="5601" trgRow="3207" color="EX-dark-gray-purple" />
    <link srcID="12586" trgID="12257" rel="rRr" directed="false" shadow="true" shadowCol="165798" srcRow="3220" trgRow="5601" color="EX-cyan" />
    <link srcID="12257" trgID="12274" rel="rRr" directed="false" shadow="true" shadowCol="165799" srcRow="5601" trgRow="3261" color="EX-yellow-orange" />
    <link srcID="12257" trgID="12276" rel="rRr" directed="false" shadow="true" shadowCol="165800" srcRow="5601" trgRow="4058" color="EX-pure-blue" />
    <link srcID="12264" trgID="12257" rel="rRr" directed="false" shadow="true" shadowCol="165801" srcRow="5527" trgRow="5601" color="EX-dark-yellow-green" />
    <link srcID="12277" trgID="11468" rel="rRr" directed="false" shadow="true" shadowCol="165802" srcRow="3430" trgRow="5602" color="EX-dark-magenta" />
    <link srcID="11468" trgID="10950" rel="rRr" directed="false" shadow="true" shadowCol="165803" srcRow="5602" trgRow="3604" color="EX-dark-green" />
    <link srcID="11042" trgID="11468" rel="rRr" directed="false" shadow="true" shadowCol="165804" srcRow="3848" trgRow="5602" color="EX-blue-magenta" />
    <link srcID="12273" trgID="11468" rel="rRr" directed="false" shadow="true" shadowCol="165805" srcRow="5365" trgRow="5602" color="EX-yellow-green" />
    <link srcID="11409" trgID="11468" rel="rRr" directed="false" shadow="true" shadowCol="165806" srcRow="5366" trgRow="5602" color="EX-magenta" />
    <link srcID="13539" trgID="12066" rel="rRr" directed="false" shadow="true" shadowCol="165807" srcRow="5603" trgRow="3805" color="EX-green" />
    <link srcID="13539" trgID="11876" rel="rRr" directed="false" shadow="true" shadowCol="165808" srcRow="5603" trgRow="4260" color="EX-yellow" />
    <link srcID="13539" trgID="12074" rel="rRr" directed="false" shadow="true" shadowCol="165809" srcRow="5603" trgRow="4886" color="EX-purple" />
    <link srcID="10869" trgID="13664" rel="rRr" directed="false" shadow="true" shadowCol="165810" srcRow="5604" trgRow="3290" color="EX-dark-purple" />
    <link srcID="12697" trgID="10869" rel="rRr" directed="false" shadow="true" shadowCol="165811" srcRow="3423" trgRow="5604" color="EX-dark-red" />
    <link srcID="11006" trgID="10869" rel="rRr" directed="false" shadow="true" shadowCol="165812" srcRow="3508" trgRow="5604" color="EX-pale-green" />
    <link srcID="12864" trgID="13610" rel="rRr" directed="false" shadow="true" shadowCol="165813" srcRow="4017" trgRow="5605" color="EX-pale-blue" />
    <link srcID="12333" trgID="13610" rel="rRr" directed="false" shadow="true" shadowCol="165814" srcRow="4959" trgRow="5605" color="EX-dark-tan" />
    <link srcID="13610" trgID="12648" rel="rRr" directed="false" shadow="false" column="83232" shadowCol="165815" srcRow="5605" trgRow="5716" color="EX-pale-blue-magenta" />
    <link srcID="11129" trgID="10623" rel="rRr" directed="false" shadow="true" shadowCol="165816" srcRow="5606" trgRow="4932" color="EX-pale-yellow orange" />
    <link srcID="11983" trgID="11129" rel="rRr" directed="false" shadow="false" column="83233" shadowCol="165817" srcRow="5620" trgRow="5606" color="EX-medium-magenta" />
    <link srcID="12037" trgID="13202" rel="rRr" directed="false" shadow="true" shadowCol="165818" srcRow="5607" trgRow="3258" color="EX-pale-red" />
    <link srcID="12037" trgID="12338" rel="rRr" directed="false" shadow="true" shadowCol="165819" srcRow="5607" trgRow="4014" color="EX-pale-cyan" />
    <link srcID="12037" trgID="13305" rel="rRr" directed="false" shadow="true" shadowCol="165820" srcRow="5607" trgRow="4194" color="EX-pale-yellow-green" />
    <link srcID="13433" trgID="12037" rel="rRr" directed="false" shadow="true" shadowCol="165821" srcRow="4527" trgRow="5607" color="EX-pale-purple" />
    <link srcID="11462" trgID="12037" rel="rRr" directed="false" shadow="true" shadowCol="165822" srcRow="4624" trgRow="5607" color="EX-pale-magenta" />
    <link srcID="12037" trgID="10773" rel="rRr" directed="false" shadow="true" shadowCol="165823" srcRow="5607" trgRow="4669" color="EX-pale-red-orange" />
    <link srcID="12037" trgID="10977" rel="rRr" directed="false" shadow="true" shadowCol="165824" srcRow="5607" trgRow="4889" color="EX-blue" />
    <link srcID="12348" trgID="12037" rel="rRr" directed="false" shadow="true" shadowCol="165825" srcRow="5561" trgRow="5607" color="EX-orange" />
    <link srcID="11603" trgID="10787" rel="rRr" directed="false" shadow="true" shadowCol="165826" srcRow="3400" trgRow="5608" color="EX-dark-cyan" />
    <link srcID="10787" trgID="11614" rel="rRr" directed="false" shadow="true" shadowCol="165827" srcRow="5608" trgRow="4095" color="EX-red" />
    <link srcID="11663" trgID="10787" rel="rRr" directed="false" shadow="true" shadowCol="165828" srcRow="4969" trgRow="5608" color="EX-dark-orange" />
    <link srcID="13325" trgID="11888" rel="rRr" directed="false" shadow="true" shadowCol="165829" srcRow="5609" trgRow="4122" color="EX-dark-gray-purple" />
    <link srcID="13544" trgID="13325" rel="rRr" directed="false" shadow="true" shadowCol="165830" srcRow="4243" trgRow="5609" color="EX-cyan" />
    <link srcID="12899" trgID="13325" rel="rRr" directed="false" shadow="true" shadowCol="165831" srcRow="4473" trgRow="5609" color="EX-yellow-orange" />
    <link srcID="13325" trgID="13221" rel="rRr" directed="false" shadow="true" shadowCol="165832" srcRow="5609" trgRow="4910" color="EX-pure-blue" />
    <link srcID="13390" trgID="13370" rel="rRr" directed="false" shadow="true" shadowCol="165833" srcRow="3658" trgRow="5610" color="EX-dark-yellow-green" />
    <link srcID="11922" trgID="13370" rel="rRr" directed="false" shadow="true" shadowCol="165834" srcRow="3851" trgRow="5610" color="EX-dark-magenta" />
    <link srcID="13370" trgID="12965" rel="rRr" directed="false" shadow="true" shadowCol="165835" srcRow="5610" trgRow="4301" color="EX-dark-green" />
    <link srcID="11484" trgID="13153" rel="rRr" directed="false" shadow="true" shadowCol="165836" srcRow="5611" trgRow="3245" color="EX-blue-magenta" />
    <link srcID="11484" trgID="11957" rel="rRr" directed="false" shadow="true" shadowCol="165837" srcRow="5611" trgRow="3402" color="EX-yellow-green" />
    <link srcID="11484" trgID="11875" rel="rRr" directed="false" shadow="true" shadowCol="165838" srcRow="5611" trgRow="3656" color="EX-magenta" />
    <link srcID="11484" trgID="13876" rel="rRr" directed="false" shadow="true" shadowCol="165839" srcRow="5611" trgRow="3939" color="EX-green" />
    <link srcID="11484" trgID="11746" rel="rRr" directed="false" shadow="true" shadowCol="165840" srcRow="5611" trgRow="4107" color="EX-yellow" />
    <link srcID="11484" trgID="11844" rel="rRr" directed="false" shadow="true" shadowCol="165841" srcRow="5611" trgRow="4948" color="EX-purple" />
    <link srcID="11594" trgID="11534" rel="rRr" directed="false" shadow="true" shadowCol="165842" srcRow="3740" trgRow="5612" color="EX-dark-purple" />
    <link srcID="10766" trgID="11534" rel="rRr" directed="false" shadow="true" shadowCol="165843" srcRow="4277" trgRow="5612" color="EX-dark-red" />
    <link srcID="11593" trgID="11534" rel="rRr" directed="false" shadow="true" shadowCol="165844" srcRow="4288" trgRow="5612" color="EX-pale-green" />
    <link srcID="11496" trgID="13137" rel="rRr" directed="false" shadow="true" shadowCol="165845" srcRow="5613" trgRow="3941" color="EX-pale-blue" />
    <link srcID="11315" trgID="11474" rel="rRr" directed="false" shadow="true" shadowCol="165846" srcRow="5614" trgRow="3544" color="EX-dark-tan" />
    <link srcID="12901" trgID="11315" rel="rRr" directed="false" shadow="true" shadowCol="165847" srcRow="3643" trgRow="5614" color="EX-pale-blue-magenta" />
    <link srcID="13346" trgID="11315" rel="rRr" directed="false" shadow="true" shadowCol="165848" srcRow="3910" trgRow="5614" color="EX-pale-yellow orange" />
    <link srcID="11550" trgID="11315" rel="rRr" directed="false" shadow="true" shadowCol="165849" srcRow="4043" trgRow="5614" color="EX-medium-magenta" />
    <link srcID="10922" trgID="11315" rel="rRr" directed="false" shadow="true" shadowCol="165850" srcRow="4393" trgRow="5614" color="EX-pale-red" />
    <link srcID="11713" trgID="11315" rel="rRr" directed="false" shadow="true" shadowCol="165851" srcRow="5149" trgRow="5614" color="EX-pale-cyan" />
    <link srcID="10626" trgID="11315" rel="rRr" directed="false" shadow="true" shadowCol="165852" srcRow="5435" trgRow="5614" color="EX-pale-yellow-green" />
    <link srcID="11315" trgID="11848" rel="rRr" directed="false" shadow="true" shadowCol="165853" srcRow="5614" trgRow="5438" color="EX-pale-purple" />
    <link srcID="11315" trgID="13008" rel="rRr" directed="false" shadow="true" shadowCol="165854" srcRow="5614" trgRow="5596" color="EX-pale-magenta" />
    <link srcID="11007" trgID="10955" rel="rRr" directed="false" shadow="true" shadowCol="165855" srcRow="3244" trgRow="5615" color="EX-pale-red-orange" />
    <link srcID="10955" trgID="11475" rel="rRr" directed="false" shadow="true" shadowCol="165856" srcRow="5615" trgRow="3264" color="EX-blue" />
    <link srcID="11474" trgID="10955" rel="rRr" directed="false" shadow="true" shadowCol="165857" srcRow="3544" trgRow="5615" color="EX-orange" />
    <link srcID="11550" trgID="10955" rel="rRr" directed="false" shadow="true" shadowCol="165858" srcRow="4043" trgRow="5615" color="EX-dark-cyan" />
    <link srcID="11451" trgID="10955" rel="rRr" directed="false" shadow="true" shadowCol="165859" srcRow="5557" trgRow="5615" color="EX-red" />
    <link srcID="11063" trgID="10955" rel="rRr" directed="false" shadow="false" column="83234" shadowCol="165860" srcRow="5665" trgRow="5615" color="EX-dark-orange" />
    <link srcID="13855" trgID="10675" rel="rRr" directed="false" shadow="true" shadowCol="165861" srcRow="3326" trgRow="5616" color="EX-dark-gray-purple" />
    <link srcID="13711" trgID="10675" rel="rRr" directed="false" shadow="true" shadowCol="165862" srcRow="3786" trgRow="5616" color="EX-cyan" />
    <link srcID="11904" trgID="10675" rel="rRr" directed="false" shadow="true" shadowCol="165863" srcRow="4255" trgRow="5616" color="EX-yellow-orange" />
    <link srcID="13003" trgID="11016" rel="rRr" directed="false" shadow="true" shadowCol="165864" srcRow="5617" trgRow="3170" color="EX-pure-blue" />
    <link srcID="13003" trgID="13019" rel="rRr" directed="false" shadow="true" shadowCol="165865" srcRow="5617" trgRow="3442" color="EX-dark-yellow-green" />
    <link srcID="13003" trgID="13791" rel="rRr" directed="false" shadow="true" shadowCol="165866" srcRow="5617" trgRow="3628" color="EX-dark-magenta" />
    <link srcID="13003" trgID="13465" rel="rRr" directed="false" shadow="true" shadowCol="165867" srcRow="5617" trgRow="3754" color="EX-dark-green" />
    <link srcID="13003" trgID="13007" rel="rRr" directed="false" shadow="true" shadowCol="165868" srcRow="5617" trgRow="3994" color="EX-blue-magenta" />
    <link srcID="13003" trgID="12233" rel="rRr" directed="false" shadow="true" shadowCol="165869" srcRow="5617" trgRow="4173" color="EX-yellow-green" />
    <link srcID="12256" trgID="13003" rel="rRr" directed="false" shadow="true" shadowCol="165870" srcRow="4683" trgRow="5617" color="EX-magenta" />
    <link srcID="13003" trgID="11155" rel="rRr" directed="false" shadow="true" shadowCol="165871" srcRow="5617" trgRow="4906" color="EX-green" />
    <link srcID="13001" trgID="13003" rel="rRr" directed="false" shadow="true" shadowCol="165872" srcRow="5069" trgRow="5617" color="EX-yellow" />
    <link srcID="13143" trgID="11075" rel="rRr" directed="false" shadow="true" shadowCol="165873" srcRow="4175" trgRow="5618" color="EX-purple" />
    <link srcID="11075" trgID="11490" rel="rRr" directed="false" shadow="true" shadowCol="165874" srcRow="5618" trgRow="5556" color="EX-dark-purple" />
    <link srcID="11075" trgID="11072" rel="rRr" directed="false" shadow="false" column="83235" shadowCol="165875" srcRow="5618" trgRow="5735" color="EX-dark-red" />
    <link srcID="13908" trgID="11839" rel="rRr" directed="false" shadow="true" shadowCol="165876" srcRow="5619" trgRow="3158" color="EX-pale-green" />
    <link srcID="13852" trgID="13908" rel="rRr" directed="false" shadow="true" shadowCol="165877" srcRow="3167" trgRow="5619" color="EX-pale-blue" />
    <link srcID="13908" trgID="13060" rel="rRr" directed="false" shadow="true" shadowCol="165878" srcRow="5619" trgRow="3233" color="EX-dark-tan" />
    <link srcID="13908" trgID="13605" rel="rRr" directed="false" shadow="true" shadowCol="165879" srcRow="5619" trgRow="3566" color="EX-pale-blue-magenta" />
    <link srcID="13908" trgID="13362" rel="rRr" directed="false" shadow="true" shadowCol="165880" srcRow="5619" trgRow="3711" color="EX-pale-yellow orange" />
    <link srcID="13908" trgID="11704" rel="rRr" directed="false" shadow="true" shadowCol="165881" srcRow="5619" trgRow="4274" color="EX-medium-magenta" />
    <link srcID="13908" trgID="13783" rel="rRr" directed="false" shadow="true" shadowCol="165882" srcRow="5619" trgRow="4926" color="EX-pale-red" />
    <link srcID="13908" trgID="12361" rel="rRr" directed="false" shadow="true" shadowCol="165883" srcRow="5619" trgRow="4963" color="EX-pale-cyan" />
    <link srcID="13908" trgID="11793" rel="rRr" directed="false" shadow="true" shadowCol="165884" srcRow="5619" trgRow="5262" color="EX-pale-yellow-green" />
    <link srcID="13908" trgID="13269" rel="rRr" directed="false" shadow="true" shadowCol="165885" srcRow="5619" trgRow="5301" color="EX-pale-purple" />
    <link srcID="13908" trgID="11409" rel="rRr" directed="false" shadow="true" shadowCol="165886" srcRow="5619" trgRow="5366" color="EX-pale-magenta" />
    <link srcID="13908" trgID="13558" rel="rRr" directed="false" shadow="true" shadowCol="165887" srcRow="5619" trgRow="5573" color="EX-pale-red-orange" />
    <link srcID="13419" trgID="11983" rel="rRr" directed="false" shadow="true" shadowCol="165888" srcRow="3537" trgRow="5620" color="EX-blue" />
    <link srcID="13880" trgID="11983" rel="rRr" directed="false" shadow="true" shadowCol="165889" srcRow="3863" trgRow="5620" color="EX-orange" />
    <link srcID="11983" trgID="11848" rel="rRr" directed="false" shadow="true" shadowCol="165890" srcRow="5620" trgRow="5438" color="EX-dark-cyan" />
    <link srcID="11983" trgID="11129" rel="rRr" directed="false" shadow="true" shadowCol="165891" srcRow="5620" trgRow="5606" color="EX-red" />
    <link srcID="13952" trgID="12394" rel="rRr" directed="false" shadow="true" shadowCol="165892" srcRow="3237" trgRow="5621" color="EX-dark-orange" />
    <link srcID="12586" trgID="12776" rel="rRr" directed="false" shadow="true" shadowCol="165893" srcRow="3220" trgRow="5622" color="EX-dark-gray-purple" />
    <link srcID="12776" trgID="11377" rel="rRr" directed="false" shadow="true" shadowCol="165894" srcRow="5622" trgRow="3300" color="EX-cyan" />
    <link srcID="12776" trgID="12886" rel="rRr" directed="false" shadow="true" shadowCol="165895" srcRow="5622" trgRow="3345" color="EX-yellow-orange" />
    <link srcID="13955" trgID="13643" rel="rRr" directed="false" shadow="true" shadowCol="165896" srcRow="5623" trgRow="4383" color="EX-pure-blue" />
    <link srcID="13955" trgID="12684" rel="rRr" directed="false" shadow="true" shadowCol="165897" srcRow="5623" trgRow="4904" color="EX-dark-yellow-green" />
    <link srcID="13955" trgID="10829" rel="rRr" directed="false" shadow="true" shadowCol="165898" srcRow="5623" trgRow="4953" color="EX-dark-magenta" />
    <link srcID="12225" trgID="11697" rel="rRr" directed="false" shadow="true" shadowCol="165899" srcRow="5624" trgRow="3680" color="EX-dark-green" />
    <link srcID="13883" trgID="13328" rel="rRr" directed="false" shadow="true" shadowCol="165900" srcRow="5625" trgRow="3407" color="EX-blue-magenta" />
    <link srcID="13883" trgID="10885" rel="rRr" directed="false" shadow="true" shadowCol="165901" srcRow="5625" trgRow="3412" color="EX-yellow-green" />
    <link srcID="13883" trgID="13225" rel="rRr" directed="false" shadow="true" shadowCol="165902" srcRow="5625" trgRow="3521" color="EX-magenta" />
    <link srcID="13883" trgID="12324" rel="rRr" directed="false" shadow="true" shadowCol="165903" srcRow="5625" trgRow="3701" color="EX-green" />
    <link srcID="13883" trgID="11537" rel="rRr" directed="false" shadow="true" shadowCol="165904" srcRow="5625" trgRow="3925" color="EX-yellow" />
    <link srcID="13883" trgID="13107" rel="rRr" directed="false" shadow="true" shadowCol="165905" srcRow="5625" trgRow="4488" color="EX-purple" />
    <link srcID="13775" trgID="13883" rel="rRr" directed="false" shadow="true" shadowCol="165906" srcRow="4768" trgRow="5625" color="EX-dark-purple" />
    <link srcID="13883" trgID="13902" rel="rRr" directed="false" shadow="true" shadowCol="165907" srcRow="5625" trgRow="5024" color="EX-dark-red" />
    <link srcID="12691" trgID="13883" rel="rRr" directed="false" shadow="true" shadowCol="165908" srcRow="5028" trgRow="5625" color="EX-pale-green" />
    <link srcID="13883" trgID="11713" rel="rRr" directed="false" shadow="true" shadowCol="165909" srcRow="5625" trgRow="5149" color="EX-pale-blue" />
    <link srcID="13004" trgID="13258" rel="rRr" directed="false" shadow="true" shadowCol="165910" srcRow="5626" trgRow="3901" color="EX-dark-tan" />
    <link srcID="13004" trgID="13195" rel="rRr" directed="false" shadow="true" shadowCol="165911" srcRow="5626" trgRow="3943" color="EX-pale-blue-magenta" />
    <link srcID="13004" trgID="13240" rel="rRr" directed="false" shadow="true" shadowCol="165912" srcRow="5626" trgRow="4957" color="EX-pale-yellow orange" />
    <link srcID="13004" trgID="11505" rel="rRr" directed="false" shadow="true" shadowCol="165913" srcRow="5626" trgRow="5469" color="EX-medium-magenta" />
    <link srcID="11029" trgID="12637" rel="rRr" directed="false" shadow="true" shadowCol="165914" srcRow="3173" trgRow="5627" color="EX-pale-red" />
    <link srcID="11030" trgID="12637" rel="rRr" directed="false" shadow="true" shadowCol="165915" srcRow="4266" trgRow="5627" color="EX-pale-cyan" />
    <link srcID="13661" trgID="12637" rel="rRr" directed="false" shadow="true" shadowCol="165916" srcRow="4364" trgRow="5627" color="EX-pale-yellow-green" />
    <link srcID="12772" trgID="12637" rel="rRr" directed="false" shadow="true" shadowCol="165917" srcRow="4431" trgRow="5627" color="EX-pale-purple" />
    <link srcID="11494" trgID="12637" rel="rRr" directed="false" shadow="true" shadowCol="165918" srcRow="4449" trgRow="5627" color="EX-pale-magenta" />
    <link srcID="11258" trgID="12637" rel="rRr" directed="false" shadow="true" shadowCol="165919" srcRow="4467" trgRow="5627" color="EX-pale-red-orange" />
    <link srcID="13279" trgID="12637" rel="rRr" directed="false" shadow="true" shadowCol="165920" srcRow="4541" trgRow="5627" color="EX-blue" />
    <link srcID="11510" trgID="12886" rel="rRr" directed="false" shadow="true" shadowCol="165921" srcRow="5628" trgRow="3345" color="EX-orange" />
    <link srcID="11117" trgID="11510" rel="rRr" directed="false" shadow="true" shadowCol="165922" srcRow="4144" trgRow="5628" color="EX-dark-cyan" />
    <link srcID="13947" trgID="11510" rel="rRr" directed="false" shadow="true" shadowCol="165923" srcRow="4146" trgRow="5628" color="EX-red" />
    <link srcID="11510" trgID="11799" rel="rRr" directed="false" shadow="true" shadowCol="165924" srcRow="5628" trgRow="4151" color="EX-dark-orange" />
    <link srcID="11510" trgID="11576" rel="rRr" directed="false" shadow="true" shadowCol="165925" srcRow="5628" trgRow="4882" color="EX-dark-gray-purple" />
    <link srcID="11175" trgID="11510" rel="rRr" directed="false" shadow="true" shadowCol="165926" srcRow="4946" trgRow="5628" color="EX-cyan" />
    <link srcID="11510" trgID="12068" rel="rRr" directed="false" shadow="true" shadowCol="165927" srcRow="5628" trgRow="5022" color="EX-yellow-orange" />
    <link srcID="11101" trgID="11510" rel="rRr" directed="false" shadow="true" shadowCol="165928" srcRow="5412" trgRow="5628" color="EX-pure-blue" />
    <link srcID="13669" trgID="11972" rel="rRr" directed="false" shadow="true" shadowCol="165929" srcRow="5629" trgRow="5467" color="EX-dark-yellow-green" />
    <link srcID="12554" trgID="13847" rel="rRr" directed="false" shadow="true" shadowCol="165930" srcRow="3229" trgRow="5630" color="EX-dark-magenta" />
    <link srcID="10935" trgID="13847" rel="rRr" directed="false" shadow="true" shadowCol="165931" srcRow="3626" trgRow="5630" color="EX-dark-green" />
    <link srcID="12370" trgID="13847" rel="rRr" directed="false" shadow="true" shadowCol="165932" srcRow="3950" trgRow="5630" color="EX-blue-magenta" />
    <link srcID="12965" trgID="13847" rel="rRr" directed="false" shadow="true" shadowCol="165933" srcRow="4301" trgRow="5630" color="EX-yellow-green" />
    <link srcID="12799" trgID="11340" rel="rRr" directed="false" shadow="true" shadowCol="165934" srcRow="5631" trgRow="3272" color="EX-magenta" />
    <link srcID="11984" trgID="12799" rel="rRr" directed="false" shadow="true" shadowCol="165935" srcRow="3505" trgRow="5631" color="EX-green" />
    <link srcID="10656" trgID="12799" rel="rRr" directed="false" shadow="true" shadowCol="165936" srcRow="3506" trgRow="5631" color="EX-yellow" />
    <link srcID="12799" trgID="13609" rel="rRr" directed="false" shadow="true" shadowCol="165937" srcRow="5631" trgRow="4924" color="EX-purple" />
    <link srcID="13021" trgID="13258" rel="rRr" directed="false" shadow="true" shadowCol="165938" srcRow="5632" trgRow="3901" color="EX-dark-purple" />
    <link srcID="10899" trgID="11971" rel="rRr" directed="false" shadow="true" shadowCol="165939" srcRow="5633" trgRow="3134" color="EX-dark-red" />
    <link srcID="11952" trgID="12655" rel="rRr" directed="false" shadow="true" shadowCol="165940" srcRow="5634" trgRow="3332" color="EX-pale-green" />
    <link srcID="11952" trgID="13287" rel="rRr" directed="false" shadow="true" shadowCol="165941" srcRow="5634" trgRow="3621" color="EX-pale-blue" />
    <link srcID="10923" trgID="11952" rel="rRr" directed="false" shadow="true" shadowCol="165942" srcRow="3762" trgRow="5634" color="EX-dark-tan" />
    <link srcID="13137" trgID="11952" rel="rRr" directed="false" shadow="true" shadowCol="165943" srcRow="3941" trgRow="5634" color="EX-pale-blue-magenta" />
    <link srcID="13862" trgID="11952" rel="rRr" directed="false" shadow="true" shadowCol="165944" srcRow="4197" trgRow="5634" color="EX-pale-yellow orange" />
    <link srcID="13476" trgID="11952" rel="rRr" directed="false" shadow="true" shadowCol="165945" srcRow="4925" trgRow="5634" color="EX-medium-magenta" />
    <link srcID="11307" trgID="11952" rel="rRr" directed="false" shadow="true" shadowCol="165946" srcRow="4934" trgRow="5634" color="EX-pale-red" />
    <link srcID="11375" trgID="11952" rel="rRr" directed="false" shadow="true" shadowCol="165947" srcRow="5500" trgRow="5634" color="EX-pale-cyan" />
    <link srcID="13169" trgID="11952" rel="rRr" directed="false" shadow="true" shadowCol="165948" srcRow="5534" trgRow="5634" color="EX-pale-yellow-green" />
    <link srcID="11952" trgID="14017" rel="rRr" directed="false" shadow="false" column="83236" shadowCol="165949" srcRow="5634" trgRow="5659" color="EX-pale-purple" />
    <link srcID="12735" trgID="10929" rel="rRr" directed="false" shadow="true" shadowCol="165950" srcRow="3396" trgRow="5635" color="EX-pale-magenta" />
    <link srcID="10929" trgID="13791" rel="rRr" directed="false" shadow="true" shadowCol="165951" srcRow="5635" trgRow="3628" color="EX-pale-red-orange" />
    <link srcID="12209" trgID="10929" rel="rRr" directed="false" shadow="true" shadowCol="165952" srcRow="3844" trgRow="5635" color="EX-blue" />
    <link srcID="11384" trgID="10929" rel="rRr" directed="false" shadow="true" shadowCol="165953" srcRow="4110" trgRow="5635" color="EX-orange" />
    <link srcID="10929" trgID="12155" rel="rRr" directed="false" shadow="true" shadowCol="165954" srcRow="5635" trgRow="4195" color="EX-dark-cyan" />
    <link srcID="10929" trgID="11155" rel="rRr" directed="false" shadow="true" shadowCol="165955" srcRow="5635" trgRow="4906" color="EX-red" />
    <link srcID="10929" trgID="11530" rel="rRr" directed="false" shadow="true" shadowCol="165956" srcRow="5635" trgRow="5372" color="EX-dark-orange" />
    <link srcID="13536" trgID="11327" rel="rRr" directed="false" shadow="true" shadowCol="165957" srcRow="5636" trgRow="3527" color="EX-dark-gray-purple" />
    <link srcID="13555" trgID="13536" rel="rRr" directed="false" shadow="true" shadowCol="165958" srcRow="4875" trgRow="5636" color="EX-cyan" />
    <link srcID="13536" trgID="13408" rel="rRr" directed="false" shadow="true" shadowCol="165959" srcRow="5636" trgRow="4923" color="EX-yellow-orange" />
    <link srcID="11854" trgID="11855" rel="rRr" directed="false" shadow="true" shadowCol="165960" srcRow="3684" trgRow="5637" color="EX-pure-blue" />
    <link srcID="10920" trgID="11855" rel="rRr" directed="false" shadow="true" shadowCol="165961" srcRow="3756" trgRow="5637" color="EX-dark-yellow-green" />
    <link srcID="10669" trgID="11855" rel="rRr" directed="false" shadow="true" shadowCol="165962" srcRow="4026" trgRow="5637" color="EX-dark-magenta" />
    <link srcID="11618" trgID="11855" rel="rRr" directed="false" shadow="true" shadowCol="165963" srcRow="5563" trgRow="5637" color="EX-dark-green" />
    <link srcID="10665" trgID="13722" rel="rRr" directed="false" shadow="true" shadowCol="165964" srcRow="3306" trgRow="5638" color="EX-blue-magenta" />
    <link srcID="13722" trgID="11153" rel="rRr" directed="false" shadow="true" shadowCol="165965" srcRow="5638" trgRow="3438" color="EX-yellow-green" />
    <link srcID="12280" trgID="13722" rel="rRr" directed="false" shadow="true" shadowCol="165966" srcRow="3552" trgRow="5638" color="EX-magenta" />
    <link srcID="11704" trgID="13722" rel="rRr" directed="false" shadow="true" shadowCol="165967" srcRow="4274" trgRow="5638" color="EX-green" />
    <link srcID="13853" trgID="13697" rel="rRr" directed="false" shadow="true" shadowCol="165968" srcRow="5639" trgRow="4366" color="EX-yellow" />
    <link srcID="13870" trgID="13853" rel="rRr" directed="false" shadow="true" shadowCol="165969" srcRow="4494" trgRow="5639" color="EX-purple" />
    <link srcID="12593" trgID="12948" rel="rRr" directed="false" shadow="true" shadowCol="165970" srcRow="5640" trgRow="3523" color="EX-dark-purple" />
    <link srcID="12593" trgID="12911" rel="rRr" directed="false" shadow="true" shadowCol="165971" srcRow="5640" trgRow="4332" color="EX-dark-red" />
    <link srcID="12595" trgID="12913" rel="rRr" directed="false" shadow="true" shadowCol="165972" srcRow="3616" trgRow="5641" color="EX-pale-green" />
    <link srcID="12913" trgID="12946" rel="rRr" directed="false" shadow="true" shadowCol="165973" srcRow="5641" trgRow="5569" color="EX-pale-blue" />
    <link srcID="12811" trgID="12913" rel="rRr" directed="false" shadow="false" column="83237" shadowCol="165974" srcRow="5694" trgRow="5641" color="EX-dark-tan" />
    <link srcID="13366" trgID="13793" rel="rRr" directed="false" shadow="true" shadowCol="165975" srcRow="3213" trgRow="5642" color="EX-pale-blue-magenta" />
    <link srcID="10892" trgID="13793" rel="rRr" directed="false" shadow="true" shadowCol="165976" srcRow="4702" trgRow="5642" color="EX-pale-yellow orange" />
    <link srcID="13801" trgID="13793" rel="rRr" directed="false" shadow="false" column="83238" shadowCol="165977" srcRow="5738" trgRow="5642" color="EX-medium-magenta" />
    <link srcID="11582" trgID="11309" rel="rRr" directed="false" shadow="true" shadowCol="165978" srcRow="5643" trgRow="3965" color="EX-pale-red" />
    <link srcID="11582" trgID="12931" rel="rRr" directed="false" shadow="true" shadowCol="165979" srcRow="5643" trgRow="4590" color="EX-pale-cyan" />
    <link srcID="11582" trgID="13574" rel="rRr" directed="false" shadow="true" shadowCol="165980" srcRow="5643" trgRow="5367" color="EX-pale-yellow-green" />
    <link srcID="10812" trgID="13254" rel="rRr" directed="false" shadow="true" shadowCol="165981" srcRow="5644" trgRow="3287" color="EX-pale-purple" />
    <link srcID="12237" trgID="10812" rel="rRr" directed="false" shadow="true" shadowCol="165982" srcRow="4496" trgRow="5644" color="EX-pale-magenta" />
    <link srcID="10924" trgID="11291" rel="rRr" directed="false" shadow="true" shadowCol="165983" srcRow="5645" trgRow="5180" color="EX-pale-red-orange" />
    <link srcID="13805" trgID="13570" rel="rRr" directed="false" shadow="true" shadowCol="165984" srcRow="5646" trgRow="3657" color="EX-blue" />
    <link srcID="13337" trgID="13805" rel="rRr" directed="false" shadow="true" shadowCol="165985" srcRow="4041" trgRow="5646" color="EX-orange" />
    <link srcID="12633" trgID="13805" rel="rRr" directed="false" shadow="true" shadowCol="165986" srcRow="4261" trgRow="5646" color="EX-dark-cyan" />
    <link srcID="13805" trgID="11079" rel="rRr" directed="false" shadow="true" shadowCol="165987" srcRow="5646" trgRow="4817" color="EX-red" />
    <link srcID="13805" trgID="12487" rel="rRr" directed="false" shadow="true" shadowCol="165988" srcRow="5646" trgRow="4898" color="EX-dark-orange" />
    <link srcID="11774" trgID="13805" rel="rRr" directed="false" shadow="true" shadowCol="165989" srcRow="5235" trgRow="5646" color="EX-dark-gray-purple" />
    <link srcID="11406" trgID="13805" rel="rRr" directed="false" shadow="true" shadowCol="165990" srcRow="5541" trgRow="5646" color="EX-cyan" />
    <link srcID="12797" trgID="13805" rel="rRr" directed="false" shadow="false" column="83239" shadowCol="165991" srcRow="5728" trgRow="5646" color="EX-yellow-orange" />
    <link srcID="10960" trgID="12579" rel="rRr" directed="false" shadow="true" shadowCol="165992" srcRow="5647" trgRow="3142" color="EX-pure-blue" />
    <link srcID="10960" trgID="11342" rel="rRr" directed="false" shadow="true" shadowCol="165993" srcRow="5647" trgRow="4098" color="EX-dark-yellow-green" />
    <link srcID="11049" trgID="10960" rel="rRr" directed="false" shadow="true" shadowCol="165994" srcRow="5317" trgRow="5647" color="EX-dark-magenta" />
    <link srcID="13434" trgID="10960" rel="rRr" directed="false" shadow="true" shadowCol="165995" srcRow="5331" trgRow="5647" color="EX-dark-green" />
    <link srcID="10865" trgID="12892" rel="rRr" directed="false" shadow="true" shadowCol="165996" srcRow="3137" trgRow="5648" color="EX-blue-magenta" />
    <link srcID="12892" trgID="12579" rel="rRr" directed="false" shadow="true" shadowCol="165997" srcRow="5648" trgRow="3142" color="EX-yellow-green" />
    <link srcID="12892" trgID="11839" rel="rRr" directed="false" shadow="true" shadowCol="165998" srcRow="5648" trgRow="3158" color="EX-magenta" />
    <link srcID="12892" trgID="11475" rel="rRr" directed="false" shadow="true" shadowCol="165999" srcRow="5648" trgRow="3264" color="EX-green" />
    <link srcID="13483" trgID="12892" rel="rRr" directed="false" shadow="true" shadowCol="166000" srcRow="4433" trgRow="5648" color="EX-yellow" />
    <link srcID="13434" trgID="12892" rel="rRr" directed="false" shadow="true" shadowCol="166001" srcRow="5331" trgRow="5648" color="EX-purple" />
    <link srcID="10795" trgID="12892" rel="rRr" directed="false" shadow="true" shadowCol="166002" srcRow="5533" trgRow="5648" color="EX-dark-purple" />
    <link srcID="12970" trgID="11421" rel="rRr" directed="false" shadow="true" shadowCol="166003" srcRow="3825" trgRow="5649" color="EX-dark-red" />
    <link srcID="11421" trgID="13071" rel="rRr" directed="false" shadow="true" shadowCol="166004" srcRow="5649" trgRow="3872" color="EX-pale-green" />
    <link srcID="12287" trgID="11421" rel="rRr" directed="false" shadow="true" shadowCol="166005" srcRow="5538" trgRow="5649" color="EX-pale-blue" />
    <link srcID="12922" trgID="12222" rel="rRr" directed="false" shadow="true" shadowCol="166006" srcRow="3639" trgRow="5650" color="EX-dark-tan" />
    <link srcID="13479" trgID="12222" rel="rRr" directed="false" shadow="true" shadowCol="166007" srcRow="5448" trgRow="5650" color="EX-pale-blue-magenta" />
    <link srcID="13548" trgID="11616" rel="rRr" directed="false" shadow="true" shadowCol="166008" srcRow="5651" trgRow="5333" color="EX-pale-yellow orange" />
    <link srcID="10706" trgID="10842" rel="rRr" directed="false" shadow="true" shadowCol="166009" srcRow="5652" trgRow="3321" color="EX-medium-magenta" />
    <link srcID="10706" trgID="10704" rel="rRr" directed="false" shadow="true" shadowCol="166010" srcRow="5652" trgRow="4275" color="EX-pale-red" />
    <link srcID="11583" trgID="10706" rel="rRr" directed="false" shadow="true" shadowCol="166011" srcRow="5136" trgRow="5652" color="EX-pale-cyan" />
    <link srcID="10706" trgID="13431" rel="rRr" directed="false" shadow="true" shadowCol="166012" srcRow="5652" trgRow="5264" color="EX-pale-yellow-green" />
    <link srcID="11978" trgID="11823" rel="rRr" directed="false" shadow="true" shadowCol="166013" srcRow="5653" trgRow="3512" color="EX-pale-purple" />
    <link srcID="11978" trgID="13225" rel="rRr" directed="false" shadow="true" shadowCol="166014" srcRow="5653" trgRow="3521" color="EX-pale-magenta" />
    <link srcID="13419" trgID="11978" rel="rRr" directed="false" shadow="true" shadowCol="166015" srcRow="3537" trgRow="5653" color="EX-pale-red-orange" />
    <link srcID="11853" trgID="11978" rel="rRr" directed="false" shadow="true" shadowCol="166016" srcRow="4198" trgRow="5653" color="EX-blue" />
    <link srcID="11978" trgID="12603" rel="rRr" directed="false" shadow="true" shadowCol="166017" srcRow="5653" trgRow="4351" color="EX-orange" />
    <link srcID="11978" trgID="13861" rel="rRr" directed="false" shadow="true" shadowCol="166018" srcRow="5653" trgRow="4881" color="EX-dark-cyan" />
    <link srcID="13578" trgID="11978" rel="rRr" directed="false" shadow="true" shadowCol="166019" srcRow="5101" trgRow="5653" color="EX-red" />
    <link srcID="12738" trgID="11262" rel="rRr" directed="false" shadow="true" shadowCol="166020" srcRow="3320" trgRow="5654" color="EX-dark-orange" />
    <link srcID="10937" trgID="11262" rel="rRr" directed="false" shadow="true" shadowCol="166021" srcRow="4167" trgRow="5654" color="EX-dark-gray-purple" />
    <link srcID="11408" trgID="11381" rel="rRr" directed="false" shadow="true" shadowCol="166022" srcRow="3342" trgRow="5655" color="EX-cyan" />
    <link srcID="11381" trgID="11993" rel="rRr" directed="false" shadow="false" column="83240" shadowCol="166023" srcRow="5655" trgRow="5670" color="EX-yellow-orange" />
    <link srcID="13451" trgID="13197" rel="rRr" directed="false" shadow="true" shadowCol="166024" srcRow="5656" trgRow="3535" color="EX-pure-blue" />
    <link srcID="12373" trgID="13451" rel="rRr" directed="false" shadow="true" shadowCol="166025" srcRow="3835" trgRow="5656" color="EX-dark-yellow-green" />
    <link srcID="13451" trgID="13346" rel="rRr" directed="false" shadow="true" shadowCol="166026" srcRow="5656" trgRow="3910" color="EX-dark-magenta" />
    <link srcID="13451" trgID="13440" rel="rRr" directed="false" shadow="true" shadowCol="166027" srcRow="5656" trgRow="4782" color="EX-dark-green" />
    <link srcID="12262" trgID="10855" rel="rRr" directed="false" shadow="true" shadowCol="166028" srcRow="5657" trgRow="4131" color="EX-blue-magenta" />
    <link srcID="10846" trgID="12622" rel="rRr" directed="false" shadow="true" shadowCol="166029" srcRow="5658" trgRow="3516" color="EX-yellow-green" />
    <link srcID="12371" trgID="10846" rel="rRr" directed="false" shadow="true" shadowCol="166030" srcRow="3531" trgRow="5658" color="EX-magenta" />
    <link srcID="10844" trgID="10846" rel="rRr" directed="false" shadow="true" shadowCol="166031" srcRow="3623" trgRow="5658" color="EX-green" />
    <link srcID="14017" trgID="12579" rel="rRr" directed="false" shadow="true" shadowCol="166032" srcRow="5659" trgRow="3142" color="EX-yellow" />
    <link srcID="11941" trgID="14017" rel="rRr" directed="false" shadow="true" shadowCol="166033" srcRow="3359" trgRow="5659" color="EX-purple" />
    <link srcID="14017" trgID="10621" rel="rRr" directed="false" shadow="true" shadowCol="166034" srcRow="5659" trgRow="3481" color="EX-dark-purple" />
    <link srcID="13485" trgID="14017" rel="rRr" directed="false" shadow="true" shadowCol="166035" srcRow="3829" trgRow="5659" color="EX-dark-red" />
    <link srcID="12297" trgID="14017" rel="rRr" directed="false" shadow="true" shadowCol="166036" srcRow="4223" trgRow="5659" color="EX-pale-green" />
    <link srcID="13319" trgID="14017" rel="rRr" directed="false" shadow="true" shadowCol="166037" srcRow="4252" trgRow="5659" color="EX-pale-blue" />
    <link srcID="11704" trgID="14017" rel="rRr" directed="false" shadow="true" shadowCol="166038" srcRow="4274" trgRow="5659" color="EX-dark-tan" />
    <link srcID="12413" trgID="14017" rel="rRr" directed="false" shadow="true" shadowCol="166039" srcRow="4365" trgRow="5659" color="EX-pale-blue-magenta" />
    <link srcID="14012" trgID="14017" rel="rRr" directed="false" shadow="true" shadowCol="166040" srcRow="4384" trgRow="5659" color="EX-pale-yellow orange" />
    <link srcID="12305" trgID="14017" rel="rRr" directed="false" shadow="true" shadowCol="166041" srcRow="4475" trgRow="5659" color="EX-medium-magenta" />
    <link srcID="11952" trgID="14017" rel="rRr" directed="false" shadow="true" shadowCol="166042" srcRow="5634" trgRow="5659" color="EX-pale-red" />
    <link srcID="13682" trgID="13018" rel="rRr" directed="false" shadow="true" shadowCol="166043" srcRow="3211" trgRow="5660" color="EX-pale-cyan" />
    <link srcID="10842" trgID="13018" rel="rRr" directed="false" shadow="true" shadowCol="166044" srcRow="3321" trgRow="5660" color="EX-pale-yellow-green" />
    <link srcID="11026" trgID="13018" rel="rRr" directed="false" shadow="true" shadowCol="166045" srcRow="3654" trgRow="5660" color="EX-pale-purple" />
    <link srcID="13423" trgID="13018" rel="rRr" directed="false" shadow="true" shadowCol="166046" srcRow="3899" trgRow="5660" color="EX-pale-magenta" />
    <link srcID="13631" trgID="13018" rel="rRr" directed="false" shadow="true" shadowCol="166047" srcRow="3972" trgRow="5660" color="EX-pale-red-orange" />
    <link srcID="12794" trgID="13018" rel="rRr" directed="false" shadow="true" shadowCol="166048" srcRow="4137" trgRow="5660" color="EX-blue" />
    <link srcID="12237" trgID="13018" rel="rRr" directed="false" shadow="true" shadowCol="166049" srcRow="4496" trgRow="5660" color="EX-orange" />
    <link srcID="11511" trgID="13018" rel="rRr" directed="false" shadow="true" shadowCol="166050" srcRow="4539" trgRow="5660" color="EX-dark-cyan" />
    <link srcID="12792" trgID="13018" rel="rRr" directed="false" shadow="true" shadowCol="166051" srcRow="4622" trgRow="5660" color="EX-red" />
    <link srcID="12615" trgID="13018" rel="rRr" directed="false" shadow="true" shadowCol="166052" srcRow="4879" trgRow="5660" color="EX-dark-orange" />
    <link srcID="10772" trgID="13018" rel="rRr" directed="false" shadow="true" shadowCol="166053" srcRow="5043" trgRow="5660" color="EX-dark-gray-purple" />
    <link srcID="13035" trgID="13018" rel="rRr" directed="false" shadow="true" shadowCol="166054" srcRow="5408" trgRow="5660" color="EX-cyan" />
    <link srcID="13464" trgID="13018" rel="rRr" directed="false" shadow="true" shadowCol="166055" srcRow="5441" trgRow="5660" color="EX-yellow-orange" />
    <link srcID="13910" trgID="13018" rel="rRr" directed="false" shadow="true" shadowCol="166056" srcRow="5552" trgRow="5660" color="EX-pure-blue" />
    <link srcID="11016" trgID="13447" rel="rRr" directed="false" shadow="true" shadowCol="166057" srcRow="3170" trgRow="5661" color="EX-dark-yellow-green" />
    <link srcID="10814" trgID="13447" rel="rRr" directed="false" shadow="true" shadowCol="166058" srcRow="3669" trgRow="5661" color="EX-dark-magenta" />
    <link srcID="11536" trgID="11783" rel="rRr" directed="false" shadow="true" shadowCol="166059" srcRow="5662" trgRow="3489" color="EX-dark-green" />
    <link srcID="10593" trgID="11536" rel="rRr" directed="false" shadow="true" shadowCol="166060" srcRow="4006" trgRow="5662" color="EX-blue-magenta" />
    <link srcID="11536" trgID="12467" rel="rRr" directed="false" shadow="true" shadowCol="166061" srcRow="5662" trgRow="4662" color="EX-yellow-green" />
    <link srcID="11536" trgID="13394" rel="rRr" directed="false" shadow="true" shadowCol="166062" srcRow="5662" trgRow="4750" color="EX-magenta" />
    <link srcID="11536" trgID="13396" rel="rRr" directed="false" shadow="true" shadowCol="166063" srcRow="5662" trgRow="4862" color="EX-green" />
    <link srcID="12360" trgID="11481" rel="rRr" directed="false" shadow="true" shadowCol="166064" srcRow="5351" trgRow="5663" color="EX-yellow" />
    <link srcID="11839" trgID="13897" rel="rRr" directed="false" shadow="true" shadowCol="166065" srcRow="3158" trgRow="5664" color="EX-purple" />
    <link srcID="13826" trgID="13897" rel="rRr" directed="false" shadow="true" shadowCol="166066" srcRow="3314" trgRow="5664" color="EX-dark-purple" />
    <link srcID="13821" trgID="13897" rel="rRr" directed="false" shadow="true" shadowCol="166067" srcRow="3760" trgRow="5664" color="EX-dark-red" />
    <link srcID="13897" trgID="10978" rel="rRr" directed="false" shadow="true" shadowCol="166068" srcRow="5664" trgRow="3788" color="EX-pale-green" />
    <link srcID="13897" trgID="13228" rel="rRr" directed="false" shadow="true" shadowCol="166069" srcRow="5664" trgRow="3801" color="EX-pale-blue" />
    <link srcID="10595" trgID="13897" rel="rRr" directed="false" shadow="true" shadowCol="166070" srcRow="3978" trgRow="5664" color="EX-dark-tan" />
    <link srcID="11480" trgID="13897" rel="rRr" directed="false" shadow="true" shadowCol="166071" srcRow="5576" trgRow="5664" color="EX-pale-blue-magenta" />
    <link srcID="11063" trgID="11007" rel="rRr" directed="false" shadow="true" shadowCol="166072" srcRow="5665" trgRow="3244" color="EX-pale-yellow orange" />
    <link srcID="11063" trgID="11475" rel="rRr" directed="false" shadow="true" shadowCol="166073" srcRow="5665" trgRow="3264" color="EX-medium-magenta" />
    <link srcID="11063" trgID="10927" rel="rRr" directed="false" shadow="true" shadowCol="166074" srcRow="5665" trgRow="3349" color="EX-pale-red" />
    <link srcID="11063" trgID="11474" rel="rRr" directed="false" shadow="true" shadowCol="166075" srcRow="5665" trgRow="3544" color="EX-pale-cyan" />
    <link srcID="11063" trgID="13346" rel="rRr" directed="false" shadow="true" shadowCol="166076" srcRow="5665" trgRow="3910" color="EX-pale-yellow-green" />
    <link srcID="11063" trgID="12161" rel="rRr" directed="false" shadow="true" shadowCol="166077" srcRow="5665" trgRow="3961" color="EX-pale-purple" />
    <link srcID="11063" trgID="13188" rel="rRr" directed="false" shadow="true" shadowCol="166078" srcRow="5665" trgRow="4919" color="EX-pale-magenta" />
    <link srcID="11063" trgID="10955" rel="rRr" directed="false" shadow="true" shadowCol="166079" srcRow="5665" trgRow="5615" color="EX-pale-red-orange" />
    <link srcID="12652" trgID="10938" rel="rRr" directed="false" shadow="true" shadowCol="166080" srcRow="5666" trgRow="4226" color="EX-blue" />
    <link srcID="12652" trgID="13723" rel="rRr" directed="false" shadow="true" shadowCol="166081" srcRow="5666" trgRow="5592" color="EX-orange" />
    <link srcID="11286" trgID="13324" rel="rRr" directed="false" shadow="true" shadowCol="166082" srcRow="4987" trgRow="5667" color="EX-dark-cyan" />
    <link srcID="13324" trgID="13895" rel="rRr" directed="false" shadow="true" shadowCol="166083" srcRow="5667" trgRow="5252" color="EX-red" />
    <link srcID="12518" trgID="13324" rel="rRr" directed="false" shadow="true" shadowCol="166084" srcRow="5575" trgRow="5667" color="EX-dark-orange" />
    <link srcID="13889" trgID="10781" rel="rRr" directed="false" shadow="true" shadowCol="166085" srcRow="3526" trgRow="5668" color="EX-dark-gray-purple" />
    <link srcID="10781" trgID="10814" rel="rRr" directed="false" shadow="true" shadowCol="166086" srcRow="5668" trgRow="3669" color="EX-cyan" />
    <link srcID="10781" trgID="12940" rel="rRr" directed="false" shadow="true" shadowCol="166087" srcRow="5668" trgRow="3914" color="EX-yellow-orange" />
    <link srcID="10781" trgID="13509" rel="rRr" directed="false" shadow="true" shadowCol="166088" srcRow="5668" trgRow="4415" color="EX-pure-blue" />
    <link srcID="10781" trgID="12475" rel="rRr" directed="false" shadow="true" shadowCol="166089" srcRow="5668" trgRow="5001" color="EX-dark-yellow-green" />
    <link srcID="13942" trgID="10781" rel="rRr" directed="false" shadow="true" shadowCol="166090" srcRow="5490" trgRow="5668" color="EX-dark-magenta" />
    <link srcID="13045" trgID="13079" rel="rRr" directed="false" shadow="true" shadowCol="166091" srcRow="3583" trgRow="5669" color="EX-dark-green" />
    <link srcID="11499" trgID="11993" rel="rRr" directed="false" shadow="true" shadowCol="166092" srcRow="3969" trgRow="5670" color="EX-blue-magenta" />
    <link srcID="11550" trgID="11993" rel="rRr" directed="false" shadow="true" shadowCol="166093" srcRow="4043" trgRow="5670" color="EX-yellow-green" />
    <link srcID="11331" trgID="11993" rel="rRr" directed="false" shadow="true" shadowCol="166094" srcRow="4108" trgRow="5670" color="EX-magenta" />
    <link srcID="13833" trgID="11993" rel="rRr" directed="false" shadow="true" shadowCol="166095" srcRow="4334" trgRow="5670" color="EX-green" />
    <link srcID="13063" trgID="11993" rel="rRr" directed="false" shadow="true" shadowCol="166096" srcRow="4997" trgRow="5670" color="EX-yellow" />
    <link srcID="11375" trgID="11993" rel="rRr" directed="false" shadow="true" shadowCol="166097" srcRow="5500" trgRow="5670" color="EX-purple" />
    <link srcID="13169" trgID="11993" rel="rRr" directed="false" shadow="true" shadowCol="166098" srcRow="5534" trgRow="5670" color="EX-dark-purple" />
    <link srcID="11381" trgID="11993" rel="rRr" directed="false" shadow="true" shadowCol="166099" srcRow="5655" trgRow="5670" color="EX-dark-red" />
    <link srcID="11717" trgID="10811" rel="rRr" directed="false" shadow="true" shadowCol="166100" srcRow="5671" trgRow="4353" color="EX-pale-green" />
    <link srcID="11717" trgID="12481" rel="rRr" directed="false" shadow="true" shadowCol="166101" srcRow="5671" trgRow="5239" color="EX-pale-blue" />
    <link srcID="13836" trgID="12732" rel="rRr" directed="false" shadow="true" shadowCol="166102" srcRow="3814" trgRow="5672" color="EX-dark-tan" />
    <link srcID="12732" trgID="12276" rel="rRr" directed="false" shadow="true" shadowCol="166103" srcRow="5672" trgRow="4058" color="EX-pale-blue-magenta" />
    <link srcID="12732" trgID="11927" rel="rRr" directed="false" shadow="true" shadowCol="166104" srcRow="5672" trgRow="4166" color="EX-pale-yellow orange" />
    <link srcID="12732" trgID="13545" rel="rRr" directed="false" shadow="true" shadowCol="166105" srcRow="5672" trgRow="4661" color="EX-medium-magenta" />
    <link srcID="11696" trgID="12732" rel="rRr" directed="false" shadow="true" shadowCol="166106" srcRow="4690" trgRow="5672" color="EX-pale-red" />
    <link srcID="12732" trgID="10735" rel="rRr" directed="false" shadow="true" shadowCol="166107" srcRow="5672" trgRow="5455" color="EX-pale-cyan" />
    <link srcID="12732" trgID="12588" rel="rRr" directed="false" shadow="true" shadowCol="166108" srcRow="5672" trgRow="5599" color="EX-pale-yellow-green" />
    <link srcID="11693" trgID="12554" rel="rRr" directed="false" shadow="true" shadowCol="166109" srcRow="5673" trgRow="3229" color="EX-pale-purple" />
    <link srcID="12418" trgID="11693" rel="rRr" directed="false" shadow="true" shadowCol="166110" srcRow="3603" trgRow="5673" color="EX-pale-magenta" />
    <link srcID="11693" trgID="13572" rel="rRr" directed="false" shadow="true" shadowCol="166111" srcRow="5673" trgRow="3609" color="EX-pale-red-orange" />
    <link srcID="11693" trgID="11979" rel="rRr" directed="false" shadow="true" shadowCol="166112" srcRow="5673" trgRow="4045" color="EX-blue" />
    <link srcID="11693" trgID="13094" rel="rRr" directed="false" shadow="true" shadowCol="166113" srcRow="5673" trgRow="4230" color="EX-orange" />
    <link srcID="11693" trgID="14011" rel="rRr" directed="false" shadow="true" shadowCol="166114" srcRow="5673" trgRow="4361" color="EX-dark-cyan" />
    <link srcID="11747" trgID="11693" rel="rRr" directed="false" shadow="true" shadowCol="166115" srcRow="4776" trgRow="5673" color="EX-red" />
    <link srcID="11693" trgID="12250" rel="rRr" directed="false" shadow="true" shadowCol="166116" srcRow="5673" trgRow="4918" color="EX-dark-orange" />
    <link srcID="11286" trgID="11693" rel="rRr" directed="false" shadow="true" shadowCol="166117" srcRow="4987" trgRow="5673" color="EX-dark-gray-purple" />
    <link srcID="12764" trgID="11693" rel="rRr" directed="false" shadow="true" shadowCol="166118" srcRow="5123" trgRow="5673" color="EX-cyan" />
    <link srcID="11470" trgID="11693" rel="rRr" directed="false" shadow="true" shadowCol="166119" srcRow="5342" trgRow="5673" color="EX-yellow-orange" />
    <link srcID="11693" trgID="10956" rel="rRr" directed="false" shadow="true" shadowCol="166120" srcRow="5673" trgRow="5362" color="EX-pure-blue" />
    <link srcID="12455" trgID="13619" rel="rRr" directed="false" shadow="true" shadowCol="166121" srcRow="5524" trgRow="5674" color="EX-dark-yellow-green" />
    <link srcID="10882" trgID="11570" rel="rRr" directed="false" shadow="true" shadowCol="166122" srcRow="5675" trgRow="4389" color="EX-dark-magenta" />
    <link srcID="11180" trgID="12279" rel="rRr" directed="false" shadow="true" shadowCol="166123" srcRow="5676" trgRow="3270" color="EX-dark-green" />
    <link srcID="11180" trgID="11495" rel="rRr" directed="false" shadow="true" shadowCol="166124" srcRow="5676" trgRow="3551" color="EX-blue-magenta" />
    <link srcID="11113" trgID="13921" rel="rRr" directed="false" shadow="true" shadowCol="166125" srcRow="5677" trgRow="3154" color="EX-yellow-green" />
    <link srcID="11108" trgID="11113" rel="rRr" directed="false" shadow="true" shadowCol="166126" srcRow="3203" trgRow="5677" color="EX-magenta" />
    <link srcID="11113" trgID="11523" rel="rRr" directed="false" shadow="true" shadowCol="166127" srcRow="5677" trgRow="3921" color="EX-green" />
    <link srcID="11595" trgID="12816" rel="rRr" directed="false" shadow="true" shadowCol="166128" srcRow="5678" trgRow="3176" color="EX-yellow" />
    <link srcID="11595" trgID="11304" rel="rRr" directed="false" shadow="true" shadowCol="166129" srcRow="5678" trgRow="3532" color="EX-purple" />
    <link srcID="11488" trgID="11595" rel="rRr" directed="false" shadow="true" shadowCol="166130" srcRow="3624" trgRow="5678" color="EX-dark-purple" />
    <link srcID="11593" trgID="11595" rel="rRr" directed="false" shadow="true" shadowCol="166131" srcRow="4288" trgRow="5678" color="EX-dark-red" />
    <link srcID="11595" trgID="11358" rel="rRr" directed="false" shadow="true" shadowCol="166132" srcRow="5678" trgRow="5405" color="EX-pale-green" />
    <link srcID="12284" trgID="12285" rel="rRr" directed="false" shadow="true" shadowCol="166133" srcRow="5679" trgRow="4648" color="EX-pale-blue" />
    <link srcID="12284" trgID="12290" rel="rRr" directed="false" shadow="true" shadowCol="166134" srcRow="5679" trgRow="4931" color="EX-dark-tan" />
    <link srcID="12284" trgID="12289" rel="rRr" directed="false" shadow="true" shadowCol="166135" srcRow="5679" trgRow="5278" color="EX-pale-blue-magenta" />
    <link srcID="11403" trgID="11526" rel="rRr" directed="false" shadow="true" shadowCol="166136" srcRow="5680" trgRow="3717" color="EX-pale-yellow orange" />
    <link srcID="11403" trgID="13270" rel="rRr" directed="false" shadow="true" shadowCol="166137" srcRow="5680" trgRow="3947" color="EX-medium-magenta" />
    <link srcID="11403" trgID="12905" rel="rRr" directed="false" shadow="true" shadowCol="166138" srcRow="5680" trgRow="4094" color="EX-pale-red" />
    <link srcID="11623" trgID="11403" rel="rRr" directed="false" shadow="true" shadowCol="166139" srcRow="4982" trgRow="5680" color="EX-pale-cyan" />
    <link srcID="11635" trgID="11018" rel="rRr" directed="false" shadow="true" shadowCol="166140" srcRow="3185" trgRow="5681" color="EX-pale-yellow-green" />
    <link srcID="11077" trgID="11018" rel="rRr" directed="false" shadow="true" shadowCol="166141" srcRow="3252" trgRow="5681" color="EX-pale-purple" />
    <link srcID="11018" trgID="13225" rel="rRr" directed="false" shadow="true" shadowCol="166142" srcRow="5681" trgRow="3521" color="EX-pale-magenta" />
    <link srcID="11018" trgID="13871" rel="rRr" directed="false" shadow="true" shadowCol="166143" srcRow="5681" trgRow="3952" color="EX-pale-red-orange" />
    <link srcID="12995" trgID="11018" rel="rRr" directed="false" shadow="true" shadowCol="166144" srcRow="5279" trgRow="5681" color="EX-blue" />
    <link srcID="12384" trgID="11999" rel="rRr" directed="false" shadow="true" shadowCol="166145" srcRow="5682" trgRow="3184" color="EX-orange" />
    <link srcID="12384" trgID="12279" rel="rRr" directed="false" shadow="true" shadowCol="166146" srcRow="5682" trgRow="3270" color="EX-dark-cyan" />
    <link srcID="12384" trgID="13110" rel="rRr" directed="false" shadow="true" shadowCol="166147" srcRow="5682" trgRow="3341" color="EX-red" />
    <link srcID="12384" trgID="12277" rel="rRr" directed="false" shadow="true" shadowCol="166148" srcRow="5682" trgRow="3430" color="EX-dark-orange" />
    <link srcID="12384" trgID="13415" rel="rRr" directed="false" shadow="true" shadowCol="166149" srcRow="5682" trgRow="3808" color="EX-dark-gray-purple" />
    <link srcID="12384" trgID="12794" rel="rRr" directed="false" shadow="true" shadowCol="166150" srcRow="5682" trgRow="4137" color="EX-cyan" />
    <link srcID="12384" trgID="10634" rel="rRr" directed="false" shadow="true" shadowCol="166151" srcRow="5682" trgRow="4162" color="EX-yellow-orange" />
    <link srcID="12384" trgID="12330" rel="rRr" directed="false" shadow="true" shadowCol="166152" srcRow="5682" trgRow="4177" color="EX-pure-blue" />
    <link srcID="13413" trgID="12384" rel="rRr" directed="false" shadow="true" shadowCol="166153" srcRow="4921" trgRow="5682" color="EX-dark-yellow-green" />
    <link srcID="13181" trgID="12384" rel="rRr" directed="false" shadow="true" shadowCol="166154" srcRow="5348" trgRow="5682" color="EX-dark-magenta" />
    <link srcID="12384" trgID="13798" rel="rRr" directed="false" shadow="true" shadowCol="166155" srcRow="5682" trgRow="5456" color="EX-dark-green" />
    <link srcID="12384" trgID="12278" rel="rRr" directed="false" shadow="false" column="83241" shadowCol="166156" srcRow="5682" trgRow="5683" color="EX-blue-magenta" />
    <link srcID="12278" trgID="11739" rel="rRr" directed="false" shadow="true" shadowCol="166157" srcRow="5683" trgRow="3638" color="EX-yellow-green" />
    <link srcID="12278" trgID="12846" rel="rRr" directed="false" shadow="true" shadowCol="166158" srcRow="5683" trgRow="3757" color="EX-magenta" />
    <link srcID="12278" trgID="11342" rel="rRr" directed="false" shadow="true" shadowCol="166159" srcRow="5683" trgRow="4098" color="EX-green" />
    <link srcID="12384" trgID="12278" rel="rRr" directed="false" shadow="true" shadowCol="166160" srcRow="5682" trgRow="5683" color="EX-yellow" />
    <link srcID="12398" trgID="11266" rel="rRr" directed="false" shadow="true" shadowCol="166161" srcRow="3206" trgRow="5684" color="EX-purple" />
    <link srcID="11266" trgID="12148" rel="rRr" directed="false" shadow="true" shadowCol="166162" srcRow="5684" trgRow="3815" color="EX-dark-purple" />
    <link srcID="12733" trgID="11266" rel="rRr" directed="false" shadow="true" shadowCol="166163" srcRow="4825" trgRow="5684" color="EX-dark-red" />
    <link srcID="13057" trgID="11266" rel="rRr" directed="false" shadow="true" shadowCol="166164" srcRow="5281" trgRow="5684" color="EX-pale-green" />
    <link srcID="11917" trgID="11650" rel="rRr" directed="false" shadow="true" shadowCol="166165" srcRow="3305" trgRow="5685" color="EX-pale-blue" />
    <link srcID="11148" trgID="11650" rel="rRr" directed="false" shadow="true" shadowCol="166166" srcRow="3346" trgRow="5685" color="EX-dark-tan" />
    <link srcID="10617" trgID="11650" rel="rRr" directed="false" shadow="true" shadowCol="166167" srcRow="3797" trgRow="5685" color="EX-pale-blue-magenta" />
    <link srcID="10613" trgID="11650" rel="rRr" directed="false" shadow="true" shadowCol="166168" srcRow="4103" trgRow="5685" color="EX-pale-yellow orange" />
    <link srcID="12798" trgID="13445" rel="rRr" directed="false" shadow="true" shadowCol="166169" srcRow="4311" trgRow="5686" color="EX-medium-magenta" />
    <link srcID="11527" trgID="13445" rel="rRr" directed="false" shadow="true" shadowCol="166170" srcRow="4344" trgRow="5686" color="EX-pale-red" />
    <link srcID="13301" trgID="13445" rel="rRr" directed="false" shadow="true" shadowCol="166171" srcRow="5529" trgRow="5686" color="EX-pale-cyan" />
    <link srcID="12203" trgID="10999" rel="rRr" directed="false" shadow="true" shadowCol="166172" srcRow="3221" trgRow="5687" color="EX-pale-yellow-green" />
    <link srcID="11603" trgID="10999" rel="rRr" directed="false" shadow="true" shadowCol="166173" srcRow="3400" trgRow="5687" color="EX-pale-purple" />
    <link srcID="11663" trgID="10999" rel="rRr" directed="false" shadow="true" shadowCol="166174" srcRow="4969" trgRow="5687" color="EX-pale-magenta" />
    <link srcID="11333" trgID="11334" rel="rRr" directed="false" shadow="true" shadowCol="166175" srcRow="3285" trgRow="5688" color="EX-pale-red-orange" />
    <link srcID="11334" trgID="10950" rel="rRr" directed="false" shadow="true" shadowCol="166176" srcRow="5688" trgRow="3604" color="EX-blue" />
    <link srcID="12407" trgID="10628" rel="rRr" directed="false" shadow="true" shadowCol="166177" srcRow="5689" trgRow="3893" color="EX-orange" />
    <link srcID="11861" trgID="11868" rel="rRr" directed="false" shadow="true" shadowCol="166178" srcRow="3948" trgRow="5690" color="EX-dark-cyan" />
    <link srcID="12694" trgID="11868" rel="rRr" directed="false" shadow="true" shadowCol="166179" srcRow="4916" trgRow="5690" color="EX-red" />
    <link srcID="11806" trgID="11868" rel="rRr" directed="false" shadow="true" shadowCol="166180" srcRow="4943" trgRow="5690" color="EX-dark-orange" />
    <link srcID="12379" trgID="11868" rel="rRr" directed="false" shadow="true" shadowCol="166181" srcRow="5256" trgRow="5690" color="EX-dark-gray-purple" />
    <link srcID="12211" trgID="11868" rel="rRr" directed="false" shadow="true" shadowCol="166182" srcRow="5322" trgRow="5690" color="EX-cyan" />
    <link srcID="13547" trgID="10875" rel="rRr" directed="false" shadow="false" column="83242" shadowCol="166183" srcRow="5691" trgRow="5692" color="EX-yellow-orange" />
    <link srcID="13547" trgID="10875" rel="rRr" directed="false" shadow="true" shadowCol="166184" srcRow="5691" trgRow="5692" color="EX-pure-blue" />
    <link srcID="12564" trgID="12583" rel="rRr" directed="false" shadow="true" shadowCol="166185" srcRow="3370" trgRow="5693" color="EX-dark-yellow-green" />
    <link srcID="12581" trgID="12583" rel="rRr" directed="false" shadow="true" shadowCol="166186" srcRow="3377" trgRow="5693" color="EX-dark-magenta" />
    <link srcID="12567" trgID="12583" rel="rRr" directed="false" shadow="true" shadowCol="166187" srcRow="3577" trgRow="5693" color="EX-dark-green" />
    <link srcID="12831" trgID="12583" rel="rRr" directed="false" shadow="true" shadowCol="166188" srcRow="3653" trgRow="5693" color="EX-blue-magenta" />
    <link srcID="12552" trgID="12583" rel="rRr" directed="false" shadow="true" shadowCol="166189" srcRow="3787" trgRow="5693" color="EX-yellow-green" />
    <link srcID="13714" trgID="12583" rel="rRr" directed="false" shadow="true" shadowCol="166190" srcRow="4161" trgRow="5693" color="EX-magenta" />
    <link srcID="12305" trgID="12583" rel="rRr" directed="false" shadow="true" shadowCol="166191" srcRow="4475" trgRow="5693" color="EX-green" />
    <link srcID="12528" trgID="12583" rel="rRr" directed="false" shadow="true" shadowCol="166192" srcRow="5498" trgRow="5693" color="EX-yellow" />
    <link srcID="11271" trgID="12811" rel="rRr" directed="false" shadow="true" shadowCol="166193" srcRow="3241" trgRow="5694" color="EX-purple" />
    <link srcID="12811" trgID="13752" rel="rRr" directed="false" shadow="true" shadowCol="166194" srcRow="5694" trgRow="3443" color="EX-dark-purple" />
    <link srcID="12811" trgID="12992" rel="rRr" directed="false" shadow="true" shadowCol="166195" srcRow="5694" trgRow="3718" color="EX-dark-red" />
    <link srcID="12811" trgID="13242" rel="rRr" directed="false" shadow="true" shadowCol="166196" srcRow="5694" trgRow="3896" color="EX-pale-green" />
    <link srcID="12811" trgID="13631" rel="rRr" directed="false" shadow="true" shadowCol="166197" srcRow="5694" trgRow="3972" color="EX-pale-blue" />
    <link srcID="12811" trgID="10965" rel="rRr" directed="false" shadow="true" shadowCol="166198" srcRow="5694" trgRow="4318" color="EX-dark-tan" />
    <link srcID="12811" trgID="11070" rel="rRr" directed="false" shadow="true" shadowCol="166199" srcRow="5694" trgRow="5316" color="EX-pale-blue-magenta" />
    <link srcID="11004" trgID="12811" rel="rRr" directed="false" shadow="true" shadowCol="166200" srcRow="5397" trgRow="5694" color="EX-pale-yellow orange" />
    <link srcID="12811" trgID="13910" rel="rRr" directed="false" shadow="true" shadowCol="166201" srcRow="5694" trgRow="5552" color="EX-medium-magenta" />
    <link srcID="12811" trgID="12913" rel="rRr" directed="false" shadow="true" shadowCol="166202" srcRow="5694" trgRow="5641" color="EX-pale-red" />
    <link srcID="11661" trgID="13954" rel="rRr" directed="false" shadow="true" shadowCol="166203" srcRow="4053" trgRow="5695" color="EX-pale-cyan" />
    <link srcID="13954" trgID="10627" rel="rRr" directed="false" shadow="true" shadowCol="166204" srcRow="5695" trgRow="4321" color="EX-pale-yellow-green" />
    <link srcID="12618" trgID="13954" rel="rRr" directed="false" shadow="true" shadowCol="166205" srcRow="4354" trgRow="5695" color="EX-pale-purple" />
    <link srcID="12747" trgID="13954" rel="rRr" directed="false" shadow="true" shadowCol="166206" srcRow="5122" trgRow="5695" color="EX-pale-magenta" />
    <link srcID="11922" trgID="10983" rel="rRr" directed="false" shadow="true" shadowCol="166207" srcRow="3851" trgRow="5696" color="EX-pale-red-orange" />
    <link srcID="13947" trgID="11514" rel="rRr" directed="false" shadow="true" shadowCol="166208" srcRow="4146" trgRow="5697" color="EX-blue" />
    <link srcID="11185" trgID="11514" rel="rRr" directed="false" shadow="true" shadowCol="166209" srcRow="4941" trgRow="5697" color="EX-orange" />
    <link srcID="11514" trgID="11193" rel="rRr" directed="false" shadow="true" shadowCol="166210" srcRow="5697" trgRow="5012" color="EX-dark-cyan" />
    <link srcID="12774" trgID="10824" rel="rRr" directed="false" shadow="true" shadowCol="166211" srcRow="4293" trgRow="5698" color="EX-red" />
    <link srcID="10824" trgID="12446" rel="rRr" directed="false" shadow="true" shadowCol="166212" srcRow="5698" trgRow="4811" color="EX-dark-orange" />
    <link srcID="13846" trgID="12132" rel="rRr" directed="false" shadow="true" shadowCol="166213" srcRow="4329" trgRow="5699" color="EX-dark-gray-purple" />
    <link srcID="11633" trgID="13570" rel="rRr" directed="false" shadow="true" shadowCol="166214" srcRow="5700" trgRow="3657" color="EX-cyan" />
    <link srcID="11633" trgID="13114" rel="rRr" directed="false" shadow="true" shadowCol="166215" srcRow="5700" trgRow="5544" color="EX-yellow-orange" />
    <link srcID="13794" trgID="12614" rel="rRr" directed="false" shadow="true" shadowCol="166216" srcRow="5701" trgRow="3666" color="EX-pure-blue" />
    <link srcID="13913" trgID="13794" rel="rRr" directed="false" shadow="true" shadowCol="166217" srcRow="4853" trgRow="5701" color="EX-dark-yellow-green" />
    <link srcID="13794" trgID="11472" rel="rRr" directed="false" shadow="true" shadowCol="166218" srcRow="5701" trgRow="4930" color="EX-dark-magenta" />
    <link srcID="13794" trgID="12534" rel="rRr" directed="false" shadow="true" shadowCol="166219" srcRow="5701" trgRow="5094" color="EX-dark-green" />
    <link srcID="13811" trgID="13794" rel="rRr" directed="false" shadow="true" shadowCol="166220" srcRow="5580" trgRow="5701" color="EX-blue-magenta" />
    <link srcID="13576" trgID="13778" rel="rRr" directed="false" shadow="true" shadowCol="166221" srcRow="3652" trgRow="5702" color="EX-yellow-green" />
    <link srcID="13472" trgID="13778" rel="rRr" directed="false" shadow="false" column="83243" shadowCol="166222" srcRow="5826" trgRow="5702" color="EX-magenta" />
    <link srcID="11110" trgID="11387" rel="rRr" directed="false" shadow="true" shadowCol="166223" srcRow="5703" trgRow="3846" color="EX-green" />
    <link srcID="11110" trgID="11982" rel="rRr" directed="false" shadow="true" shadowCol="166224" srcRow="5703" trgRow="3946" color="EX-yellow" />
    <link srcID="12339" trgID="11110" rel="rRr" directed="false" shadow="true" shadowCol="166225" srcRow="5111" trgRow="5703" color="EX-purple" />
    <link srcID="10649" trgID="12651" rel="rRr" directed="false" shadow="true" shadowCol="166226" srcRow="3165" trgRow="5704" color="EX-dark-purple" />
    <link srcID="12651" trgID="11304" rel="rRr" directed="false" shadow="true" shadowCol="166227" srcRow="5704" trgRow="3532" color="EX-dark-red" />
    <link srcID="12651" trgID="13287" rel="rRr" directed="false" shadow="true" shadowCol="166228" srcRow="5704" trgRow="3621" color="EX-pale-green" />
    <link srcID="12651" trgID="12866" rel="rRr" directed="false" shadow="true" shadowCol="166229" srcRow="5704" trgRow="3696" color="EX-pale-blue" />
    <link srcID="12651" trgID="11681" rel="rRr" directed="false" shadow="true" shadowCol="166230" srcRow="5704" trgRow="3782" color="EX-dark-tan" />
    <link srcID="12651" trgID="11501" rel="rRr" directed="false" shadow="true" shadowCol="166231" srcRow="5704" trgRow="4251" color="EX-pale-blue-magenta" />
    <link srcID="11965" trgID="12651" rel="rRr" directed="false" shadow="true" shadowCol="166232" srcRow="4373" trgRow="5704" color="EX-pale-yellow orange" />
    <link srcID="12651" trgID="13394" rel="rRr" directed="false" shadow="true" shadowCol="166233" srcRow="5704" trgRow="4750" color="EX-medium-magenta" />
    <link srcID="12651" trgID="10997" rel="rRr" directed="false" shadow="true" shadowCol="166234" srcRow="5704" trgRow="4785" color="EX-pale-red" />
    <link srcID="12651" trgID="11127" rel="rRr" directed="false" shadow="true" shadowCol="166235" srcRow="5704" trgRow="4894" color="EX-pale-cyan" />
    <link srcID="12651" trgID="13476" rel="rRr" directed="false" shadow="true" shadowCol="166236" srcRow="5704" trgRow="4925" color="EX-pale-yellow-green" />
    <link srcID="12651" trgID="12537" rel="rRr" directed="false" shadow="true" shadowCol="166237" srcRow="5704" trgRow="5214" color="EX-pale-purple" />
    <link srcID="12399" trgID="11029" rel="rRr" directed="false" shadow="true" shadowCol="166238" srcRow="5705" trgRow="3173" color="EX-pale-magenta" />
    <link srcID="12399" trgID="11130" rel="rRr" directed="false" shadow="true" shadowCol="166239" srcRow="5705" trgRow="3214" color="EX-pale-red-orange" />
    <link srcID="12399" trgID="11684" rel="rRr" directed="false" shadow="true" shadowCol="166240" srcRow="5705" trgRow="3243" color="EX-blue" />
    <link srcID="12399" trgID="12654" rel="rRr" directed="false" shadow="true" shadowCol="166241" srcRow="5705" trgRow="3949" color="EX-orange" />
    <link srcID="12399" trgID="12798" rel="rRr" directed="false" shadow="true" shadowCol="166242" srcRow="5705" trgRow="4311" color="EX-dark-cyan" />
    <link srcID="11527" trgID="12399" rel="rRr" directed="false" shadow="true" shadowCol="166243" srcRow="4344" trgRow="5705" color="EX-red" />
    <link srcID="12399" trgID="13442" rel="rRr" directed="false" shadow="true" shadowCol="166244" srcRow="5705" trgRow="4355" color="EX-dark-orange" />
    <link srcID="12399" trgID="12772" rel="rRr" directed="false" shadow="true" shadowCol="166245" srcRow="5705" trgRow="4431" color="EX-dark-gray-purple" />
    <link srcID="11604" trgID="12399" rel="rRr" directed="false" shadow="true" shadowCol="166246" srcRow="4603" trgRow="5705" color="EX-cyan" />
    <link srcID="12399" trgID="13301" rel="rRr" directed="false" shadow="true" shadowCol="166247" srcRow="5705" trgRow="5529" color="EX-yellow-orange" />
    <link srcID="11684" trgID="12920" rel="rRr" directed="false" shadow="true" shadowCol="166248" srcRow="3243" trgRow="5706" color="EX-pure-blue" />
    <link srcID="12791" trgID="12920" rel="rRr" directed="false" shadow="true" shadowCol="166249" srcRow="3435" trgRow="5706" color="EX-dark-yellow-green" />
    <link srcID="12920" trgID="11030" rel="rRr" directed="false" shadow="true" shadowCol="166250" srcRow="5706" trgRow="4266" color="EX-dark-magenta" />
    <link srcID="10716" trgID="12920" rel="rRr" directed="false" shadow="true" shadowCol="166251" srcRow="4598" trgRow="5706" color="EX-dark-green" />
    <link srcID="12920" trgID="13653" rel="rRr" directed="false" shadow="true" shadowCol="166252" srcRow="5706" trgRow="5106" color="EX-blue-magenta" />
    <link srcID="12970" trgID="11424" rel="rRr" directed="false" shadow="true" shadowCol="166253" srcRow="3825" trgRow="5707" color="EX-yellow-green" />
    <link srcID="10786" trgID="11424" rel="rRr" directed="false" shadow="true" shadowCol="166254" srcRow="4130" trgRow="5707" color="EX-magenta" />
    <link srcID="10721" trgID="12075" rel="rRr" directed="false" shadow="true" shadowCol="166255" srcRow="3870" trgRow="5708" color="EX-green" />
    <link srcID="13493" trgID="10621" rel="rRr" directed="false" shadow="true" shadowCol="166256" srcRow="5709" trgRow="3481" color="EX-yellow" />
    <link srcID="10926" trgID="13493" rel="rRr" directed="false" shadow="true" shadowCol="166257" srcRow="4276" trgRow="5709" color="EX-purple" />
    <link srcID="12417" trgID="13493" rel="rRr" directed="false" shadow="true" shadowCol="166258" srcRow="4352" trgRow="5709" color="EX-dark-purple" />
    <link srcID="13491" trgID="13493" rel="rRr" directed="false" shadow="true" shadowCol="166259" srcRow="5386" trgRow="5709" color="EX-dark-red" />
    <link srcID="12010" trgID="11753" rel="rRr" directed="false" shadow="true" shadowCol="166260" srcRow="4741" trgRow="5710" color="EX-pale-green" />
    <link srcID="11578" trgID="12848" rel="rRr" directed="false" shadow="true" shadowCol="166261" srcRow="5711" trgRow="4081" color="EX-pale-blue" />
    <link srcID="11578" trgID="10988" rel="rRr" directed="false" shadow="true" shadowCol="166262" srcRow="5711" trgRow="4843" color="EX-dark-tan" />
    <link srcID="12860" trgID="12870" rel="rRr" directed="false" shadow="false" column="83244" shadowCol="166263" srcRow="5712" trgRow="5816" color="EX-pale-blue-magenta" />
    <link srcID="12922" trgID="11107" rel="rRr" directed="false" shadow="true" shadowCol="166264" srcRow="3639" trgRow="5713" color="EX-pale-yellow orange" />
    <link srcID="13762" trgID="11107" rel="rRr" directed="false" shadow="true" shadowCol="166265" srcRow="4148" trgRow="5713" color="EX-medium-magenta" />
    <link srcID="13240" trgID="11107" rel="rRr" directed="false" shadow="true" shadowCol="166266" srcRow="4957" trgRow="5713" color="EX-pale-red" />
    <link srcID="11925" trgID="11107" rel="rRr" directed="false" shadow="true" shadowCol="166267" srcRow="4962" trgRow="5713" color="EX-pale-cyan" />
    <link srcID="12079" trgID="10804" rel="rRr" directed="false" shadow="true" shadowCol="166268" srcRow="5714" trgRow="3201" color="EX-pale-yellow-green" />
    <link srcID="10873" trgID="13360" rel="rRr" directed="false" shadow="true" shadowCol="166269" srcRow="3765" trgRow="5715" color="EX-pale-purple" />
    <link srcID="12209" trgID="13360" rel="rRr" directed="false" shadow="true" shadowCol="166270" srcRow="3844" trgRow="5715" color="EX-pale-magenta" />
    <link srcID="13882" trgID="13360" rel="rRr" directed="false" shadow="true" shadowCol="166271" srcRow="4394" trgRow="5715" color="EX-pale-red-orange" />
    <link srcID="12532" trgID="13360" rel="rRr" directed="false" shadow="true" shadowCol="166272" srcRow="4784" trgRow="5715" color="EX-blue" />
    <link srcID="12294" trgID="13360" rel="rRr" directed="false" shadow="true" shadowCol="166273" srcRow="5204" trgRow="5715" color="EX-orange" />
    <link srcID="13610" trgID="12648" rel="rRr" directed="false" shadow="true" shadowCol="166274" srcRow="5605" trgRow="5716" color="EX-dark-cyan" />
    <link srcID="13421" trgID="11231" rel="rRr" directed="false" shadow="true" shadowCol="166275" srcRow="3219" trgRow="5717" color="EX-red" />
    <link srcID="11503" trgID="11231" rel="rRr" directed="false" shadow="true" shadowCol="166276" srcRow="4117" trgRow="5717" color="EX-dark-orange" />
    <link srcID="13754" trgID="11615" rel="rRr" directed="false" shadow="true" shadowCol="166277" srcRow="3515" trgRow="5718" color="EX-dark-gray-purple" />
    <link srcID="11628" trgID="11615" rel="rRr" directed="false" shadow="true" shadowCol="166278" srcRow="3847" trgRow="5718" color="EX-cyan" />
    <link srcID="13529" trgID="11615" rel="rRr" directed="false" shadow="true" shadowCol="166279" srcRow="3874" trgRow="5718" color="EX-yellow-orange" />
    <link srcID="11614" trgID="11615" rel="rRr" directed="false" shadow="true" shadowCol="166280" srcRow="4095" trgRow="5718" color="EX-pure-blue" />
    <link srcID="11598" trgID="11615" rel="rRr" directed="false" shadow="true" shadowCol="166281" srcRow="4112" trgRow="5718" color="EX-dark-yellow-green" />
    <link srcID="11626" trgID="11615" rel="rRr" directed="false" shadow="true" shadowCol="166282" srcRow="4182" trgRow="5718" color="EX-dark-magenta" />
    <link srcID="11612" trgID="11615" rel="rRr" directed="false" shadow="true" shadowCol="166283" srcRow="4204" trgRow="5718" color="EX-dark-green" />
    <link srcID="11615" trgID="11643" rel="rRr" directed="false" shadow="true" shadowCol="166284" srcRow="5718" trgRow="4270" color="EX-blue-magenta" />
    <link srcID="12711" trgID="11615" rel="rRr" directed="false" shadow="true" shadowCol="166285" srcRow="4273" trgRow="5718" color="EX-yellow-green" />
    <link srcID="11613" trgID="11615" rel="rRr" directed="false" shadow="true" shadowCol="166286" srcRow="4909" trgRow="5718" color="EX-magenta" />
    <link srcID="11615" trgID="11458" rel="rRr" directed="false" shadow="true" shadowCol="166287" srcRow="5718" trgRow="5007" color="EX-green" />
    <link srcID="11597" trgID="11615" rel="rRr" directed="false" shadow="true" shadowCol="166288" srcRow="5344" trgRow="5718" color="EX-yellow" />
    <link srcID="12406" trgID="12979" rel="rRr" directed="false" shadow="true" shadowCol="166289" srcRow="5719" trgRow="5433" color="EX-purple" />
    <link srcID="10927" trgID="13469" rel="rRr" directed="false" shadow="true" shadowCol="166290" srcRow="3349" trgRow="5720" color="EX-dark-purple" />
    <link srcID="13559" trgID="13742" rel="rRr" directed="false" shadow="true" shadowCol="166291" srcRow="3186" trgRow="5721" color="EX-dark-red" />
    <link srcID="13502" trgID="13742" rel="rRr" directed="false" shadow="true" shadowCol="166292" srcRow="3567" trgRow="5721" color="EX-pale-green" />
    <link srcID="13500" trgID="13742" rel="rRr" directed="false" shadow="true" shadowCol="166293" srcRow="4732" trgRow="5721" color="EX-pale-blue" />
    <link srcID="13743" trgID="13742" rel="rRr" directed="false" shadow="true" shadowCol="166294" srcRow="4820" trgRow="5721" color="EX-dark-tan" />
    <link srcID="13898" trgID="13683" rel="rRr" directed="false" shadow="true" shadowCol="166295" srcRow="3416" trgRow="5722" color="EX-pale-blue-magenta" />
    <link srcID="12911" trgID="13683" rel="rRr" directed="false" shadow="true" shadowCol="166296" srcRow="4332" trgRow="5722" color="EX-pale-yellow orange" />
    <link srcID="12628" trgID="12976" rel="rRr" directed="false" shadow="true" shadowCol="166297" srcRow="3518" trgRow="5723" color="EX-medium-magenta" />
    <link srcID="13821" trgID="10670" rel="rRr" directed="false" shadow="true" shadowCol="166298" srcRow="3760" trgRow="5724" color="EX-pale-red" />
    <link srcID="10670" trgID="11103" rel="rRr" directed="false" shadow="true" shadowCol="166299" srcRow="5724" trgRow="3817" color="EX-pale-cyan" />
    <link srcID="11549" trgID="10670" rel="rRr" directed="false" shadow="true" shadowCol="166300" srcRow="3894" trgRow="5724" color="EX-pale-yellow-green" />
    <link srcID="13983" trgID="10670" rel="rRr" directed="false" shadow="true" shadowCol="166301" srcRow="3966" trgRow="5724" color="EX-pale-purple" />
    <link srcID="12598" trgID="10670" rel="rRr" directed="false" shadow="true" shadowCol="166302" srcRow="3988" trgRow="5724" color="EX-pale-magenta" />
    <link srcID="10670" trgID="13975" rel="rRr" directed="false" shadow="true" shadowCol="166303" srcRow="5724" trgRow="4551" color="EX-pale-red-orange" />
    <link srcID="13133" trgID="10670" rel="rRr" directed="false" shadow="true" shadowCol="166304" srcRow="4752" trgRow="5724" color="EX-blue" />
    <link srcID="13366" trgID="13774" rel="rRr" directed="false" shadow="true" shadowCol="166305" srcRow="3213" trgRow="5725" color="EX-orange" />
    <link srcID="10785" trgID="13277" rel="rRr" directed="false" shadow="true" shadowCol="166306" srcRow="5726" trgRow="3181" color="EX-dark-cyan" />
    <link srcID="12203" trgID="10785" rel="rRr" directed="false" shadow="true" shadowCol="166307" srcRow="3221" trgRow="5726" color="EX-red" />
    <link srcID="10785" trgID="10602" rel="rRr" directed="false" shadow="true" shadowCol="166308" srcRow="5726" trgRow="4216" color="EX-dark-orange" />
    <link srcID="10785" trgID="11429" rel="rRr" directed="false" shadow="true" shadowCol="166309" srcRow="5726" trgRow="5110" color="EX-dark-gray-purple" />
    <link srcID="13270" trgID="10763" rel="rRr" directed="false" shadow="true" shadowCol="166310" srcRow="3947" trgRow="5727" color="EX-cyan" />
    <link srcID="12905" trgID="10763" rel="rRr" directed="false" shadow="true" shadowCol="166311" srcRow="4094" trgRow="5727" color="EX-yellow-orange" />
    <link srcID="10932" trgID="12797" rel="rRr" directed="false" shadow="true" shadowCol="166312" srcRow="3273" trgRow="5728" color="EX-pure-blue" />
    <link srcID="13123" trgID="12797" rel="rRr" directed="false" shadow="true" shadowCol="166313" srcRow="4290" trgRow="5728" color="EX-dark-yellow-green" />
    <link srcID="12797" trgID="12250" rel="rRr" directed="false" shadow="true" shadowCol="166314" srcRow="5728" trgRow="4918" color="EX-dark-magenta" />
    <link srcID="11964" trgID="12797" rel="rRr" directed="false" shadow="true" shadowCol="166315" srcRow="5098" trgRow="5728" color="EX-dark-green" />
    <link srcID="12797" trgID="11817" rel="rRr" directed="false" shadow="true" shadowCol="166316" srcRow="5728" trgRow="5250" color="EX-blue-magenta" />
    <link srcID="12797" trgID="13805" rel="rRr" directed="false" shadow="true" shadowCol="166317" srcRow="5728" trgRow="5646" color="EX-yellow-green" />
    <link srcID="13177" trgID="12979" rel="rRr" directed="false" shadow="true" shadowCol="166318" srcRow="5729" trgRow="5433" color="EX-magenta" />
    <link srcID="11108" trgID="11132" rel="rRr" directed="false" shadow="true" shadowCol="166319" srcRow="3203" trgRow="5730" color="EX-green" />
    <link srcID="11991" trgID="11132" rel="rRr" directed="false" shadow="true" shadowCol="166320" srcRow="3485" trgRow="5730" color="EX-yellow" />
    <link srcID="13025" trgID="11132" rel="rRr" directed="false" shadow="true" shadowCol="166321" srcRow="5035" trgRow="5730" color="EX-purple" />
    <link srcID="11665" trgID="12895" rel="rRr" directed="false" shadow="true" shadowCol="166322" srcRow="3687" trgRow="5731" color="EX-dark-purple" />
    <link srcID="11489" trgID="12895" rel="rRr" directed="false" shadow="true" shadowCol="166323" srcRow="4047" trgRow="5731" color="EX-dark-red" />
    <link srcID="10798" trgID="12895" rel="rRr" directed="false" shadow="true" shadowCol="166324" srcRow="5148" trgRow="5731" color="EX-pale-green" />
    <link srcID="11134" trgID="13098" rel="rRr" directed="false" shadow="true" shadowCol="166325" srcRow="3188" trgRow="5732" color="EX-pale-blue" />
    <link srcID="12205" trgID="11174" rel="rRr" directed="false" shadow="true" shadowCol="166326" srcRow="5733" trgRow="3382" color="EX-dark-tan" />
    <link srcID="12205" trgID="11823" rel="rRr" directed="false" shadow="true" shadowCol="166327" srcRow="5733" trgRow="3512" color="EX-pale-blue-magenta" />
    <link srcID="12212" trgID="13220" rel="rRr" directed="false" shadow="true" shadowCol="166328" srcRow="5734" trgRow="3775" color="EX-pale-yellow orange" />
    <link srcID="13143" trgID="11072" rel="rRr" directed="false" shadow="true" shadowCol="166329" srcRow="4175" trgRow="5735" color="EX-medium-magenta" />
    <link srcID="11075" trgID="11072" rel="rRr" directed="false" shadow="true" shadowCol="166330" srcRow="5618" trgRow="5735" color="EX-pale-red" />
    <link srcID="11351" trgID="12206" rel="rRr" directed="false" shadow="true" shadowCol="166331" srcRow="3230" trgRow="5736" color="EX-pale-cyan" />
    <link srcID="10789" trgID="12206" rel="rRr" directed="false" shadow="true" shadowCol="166332" srcRow="5030" trgRow="5736" color="EX-pale-yellow-green" />
    <link srcID="13919" trgID="13910" rel="rRr" directed="false" shadow="true" shadowCol="166333" srcRow="5737" trgRow="5552" color="EX-pale-purple" />
    <link srcID="13801" trgID="13793" rel="rRr" directed="false" shadow="true" shadowCol="166334" srcRow="5738" trgRow="5642" color="EX-pale-magenta" />
    <link srcID="12214" trgID="11430" rel="rRr" directed="false" shadow="true" shadowCol="166335" srcRow="5739" trgRow="5350" color="EX-pale-red-orange" />
    <link srcID="12875" trgID="12886" rel="rRr" directed="false" shadow="true" shadowCol="166336" srcRow="5740" trgRow="3345" color="EX-blue" />
    <link srcID="11974" trgID="12483" rel="rRr" directed="false" shadow="true" shadowCol="166337" srcRow="3279" trgRow="5741" color="EX-orange" />
    <link srcID="13628" trgID="12945" rel="rRr" directed="false" shadow="true" shadowCol="166338" srcRow="4015" trgRow="5742" color="EX-dark-cyan" />
    <link srcID="12358" trgID="13671" rel="rRr" directed="false" shadow="true" shadowCol="166339" srcRow="5145" trgRow="5743" color="EX-red" />
    <link srcID="13065" trgID="13297" rel="rRr" directed="false" shadow="true" shadowCol="166340" srcRow="3392" trgRow="5744" color="EX-dark-orange" />
    <link srcID="12370" trgID="11691" rel="rRr" directed="false" shadow="true" shadowCol="166341" srcRow="3950" trgRow="5745" color="EX-dark-gray-purple" />
    <link srcID="12223" trgID="12238" rel="rRr" directed="false" shadow="true" shadowCol="166342" srcRow="3694" trgRow="5746" color="EX-cyan" />
    <link srcID="10666" trgID="11427" rel="rRr" directed="false" shadow="true" shadowCol="166343" srcRow="5747" trgRow="3240" color="EX-yellow-orange" />
    <link srcID="11653" trgID="10666" rel="rRr" directed="false" shadow="true" shadowCol="166344" srcRow="4955" trgRow="5747" color="EX-pure-blue" />
    <link srcID="11551" trgID="10666" rel="rRr" directed="false" shadow="false" column="83245" shadowCol="166345" srcRow="5755" trgRow="5747" color="EX-dark-yellow-green" />
    <link srcID="12730" trgID="12544" rel="rRr" directed="false" shadow="true" shadowCol="166346" srcRow="5748" trgRow="3935" color="EX-dark-magenta" />
    <link srcID="13141" trgID="12730" rel="rRr" directed="false" shadow="true" shadowCol="166347" srcRow="5306" trgRow="5748" color="EX-dark-green" />
    <link srcID="12856" trgID="10614" rel="rRr" directed="false" shadow="true" shadowCol="166348" srcRow="5749" trgRow="4522" color="EX-blue-magenta" />
    <link srcID="12428" trgID="12856" rel="rRr" directed="false" shadow="true" shadowCol="166349" srcRow="4618" trgRow="5749" color="EX-yellow-green" />
    <link srcID="13199" trgID="11867" rel="rRr" directed="false" shadow="true" shadowCol="166350" srcRow="5750" trgRow="3161" color="EX-magenta" />
    <link srcID="13227" trgID="13350" rel="rRr" directed="false" shadow="true" shadowCol="166351" srcRow="5751" trgRow="5591" color="EX-green" />
    <link srcID="10859" trgID="10861" rel="rRr" directed="false" shadow="true" shadowCol="166352" srcRow="5752" trgRow="3494" color="EX-yellow" />
    <link srcID="13170" trgID="11936" rel="rRr" directed="false" shadow="true" shadowCol="166353" srcRow="5753" trgRow="3202" color="EX-purple" />
    <link srcID="13170" trgID="13682" rel="rRr" directed="false" shadow="true" shadowCol="166354" srcRow="5753" trgRow="3211" color="EX-dark-purple" />
    <link srcID="11584" trgID="13062" rel="rRr" directed="false" shadow="true" shadowCol="166355" srcRow="5754" trgRow="3618" color="EX-dark-red" />
    <link srcID="11551" trgID="12836" rel="rRr" directed="false" shadow="true" shadowCol="166356" srcRow="5755" trgRow="4952" color="EX-pale-green" />
    <link srcID="11551" trgID="10666" rel="rRr" directed="false" shadow="true" shadowCol="166357" srcRow="5755" trgRow="5747" color="EX-pale-blue" />
    <link srcID="13226" trgID="10821" rel="rRr" directed="false" shadow="true" shadowCol="166358" srcRow="5756" trgRow="4758" color="EX-dark-tan" />
    <link srcID="13250" trgID="11120" rel="rRr" directed="false" shadow="true" shadowCol="166359" srcRow="5757" trgRow="3686" color="EX-pale-blue-magenta" />
    <link srcID="11545" trgID="11672" rel="rRr" directed="false" shadow="true" shadowCol="166360" srcRow="3670" trgRow="5758" color="EX-pale-yellow orange" />
    <link srcID="12979" trgID="11672" rel="rRr" directed="false" shadow="true" shadowCol="166361" srcRow="5433" trgRow="5758" color="EX-medium-magenta" />
    <link srcID="11545" trgID="11671" rel="rRr" directed="false" shadow="true" shadowCol="166362" srcRow="3670" trgRow="5759" color="EX-pale-red" />
    <link srcID="12979" trgID="11671" rel="rRr" directed="false" shadow="true" shadowCol="166363" srcRow="5433" trgRow="5759" color="EX-pale-cyan" />
    <link srcID="10804" trgID="12115" rel="rRr" directed="false" shadow="true" shadowCol="166364" srcRow="3201" trgRow="5760" color="EX-pale-yellow-green" />
    <link srcID="10804" trgID="12135" rel="rRr" directed="false" shadow="true" shadowCol="166365" srcRow="3201" trgRow="5761" color="EX-pale-purple" />
    <link srcID="13733" trgID="11984" rel="rRr" directed="false" shadow="true" shadowCol="166366" srcRow="5762" trgRow="3505" color="EX-pale-magenta" />
    <link srcID="13733" trgID="13197" rel="rRr" directed="false" shadow="true" shadowCol="166367" srcRow="5762" trgRow="3535" color="EX-pale-red-orange" />
    <link srcID="11283" trgID="10898" rel="rRr" directed="false" shadow="true" shadowCol="166368" srcRow="5763" trgRow="4583" color="EX-blue" />
    <link srcID="13334" trgID="10863" rel="rRr" directed="false" shadow="true" shadowCol="166369" srcRow="3380" trgRow="5764" color="EX-orange" />
    <link srcID="13030" trgID="10623" rel="rRr" directed="false" shadow="true" shadowCol="166370" srcRow="5765" trgRow="4932" color="EX-dark-cyan" />
    <link srcID="13334" trgID="13525" rel="rRr" directed="false" shadow="true" shadowCol="166371" srcRow="3380" trgRow="5766" color="EX-red" />
    <link srcID="13732" trgID="13525" rel="rRr" directed="false" shadow="true" shadowCol="166372" srcRow="4356" trgRow="5766" color="EX-dark-orange" />
    <link srcID="13085" trgID="13087" rel="rRr" directed="false" shadow="true" shadowCol="166373" srcRow="5767" trgRow="3146" color="EX-dark-gray-purple" />
    <link srcID="13085" trgID="13088" rel="rRr" directed="false" shadow="true" shadowCol="166374" srcRow="5767" trgRow="3262" color="EX-cyan" />
    <link srcID="13334" trgID="13524" rel="rRr" directed="false" shadow="true" shadowCol="166375" srcRow="3380" trgRow="5768" color="EX-yellow-orange" />
    <link srcID="13732" trgID="13524" rel="rRr" directed="false" shadow="true" shadowCol="166376" srcRow="4356" trgRow="5768" color="EX-pure-blue" />
    <link srcID="11208" trgID="13589" rel="rRr" directed="false" shadow="true" shadowCol="166377" srcRow="5769" trgRow="3445" color="EX-dark-yellow-green" />
    <link srcID="11208" trgID="10914" rel="rRr" directed="false" shadow="true" shadowCol="166378" srcRow="5769" trgRow="3547" color="EX-dark-magenta" />
    <link srcID="11208" trgID="11877" rel="rRr" directed="false" shadow="true" shadowCol="166379" srcRow="5769" trgRow="4897" color="EX-dark-green" />
    <link srcID="11208" trgID="13221" rel="rRr" directed="false" shadow="true" shadowCol="166380" srcRow="5769" trgRow="4910" color="EX-blue-magenta" />
    <link srcID="13551" trgID="11936" rel="rRr" directed="false" shadow="true" shadowCol="166381" srcRow="5770" trgRow="3202" color="EX-yellow-green" />
    <link srcID="13551" trgID="10932" rel="rRr" directed="false" shadow="true" shadowCol="166382" srcRow="5770" trgRow="3273" color="EX-magenta" />
    <link srcID="13551" trgID="12250" rel="rRr" directed="false" shadow="true" shadowCol="166383" srcRow="5770" trgRow="4918" color="EX-green" />
    <link srcID="12379" trgID="13084" rel="rRr" directed="false" shadow="true" shadowCol="166384" srcRow="5256" trgRow="5771" color="EX-yellow" />
    <link srcID="11492" trgID="11485" rel="rRr" directed="false" shadow="true" shadowCol="166385" srcRow="4120" trgRow="5772" color="EX-purple" />
    <link srcID="11485" trgID="13283" rel="rRr" directed="false" shadow="true" shadowCol="166386" srcRow="5772" trgRow="4250" color="EX-dark-purple" />
    <link srcID="12335" trgID="11485" rel="rRr" directed="false" shadow="true" shadowCol="166387" srcRow="4326" trgRow="5772" color="EX-dark-red" />
    <link srcID="11485" trgID="12138" rel="rRr" directed="false" shadow="true" shadowCol="166388" srcRow="5772" trgRow="5129" color="EX-pale-green" />
    <link srcID="11936" trgID="13795" rel="rRr" directed="false" shadow="true" shadowCol="166389" srcRow="3202" trgRow="5773" color="EX-pale-blue" />
    <link srcID="12940" trgID="13795" rel="rRr" directed="false" shadow="true" shadowCol="166390" srcRow="3914" trgRow="5773" color="EX-dark-tan" />
    <link srcID="13732" trgID="13795" rel="rRr" directed="false" shadow="true" shadowCol="166391" srcRow="4356" trgRow="5773" color="EX-pale-blue-magenta" />
    <link srcID="12001" trgID="13795" rel="rRr" directed="false" shadow="true" shadowCol="166392" srcRow="4400" trgRow="5773" color="EX-pale-yellow orange" />
    <link srcID="11936" trgID="13815" rel="rRr" directed="false" shadow="true" shadowCol="166393" srcRow="3202" trgRow="5774" color="EX-medium-magenta" />
    <link srcID="12940" trgID="13815" rel="rRr" directed="false" shadow="true" shadowCol="166394" srcRow="3914" trgRow="5774" color="EX-pale-red" />
    <link srcID="13732" trgID="13815" rel="rRr" directed="false" shadow="true" shadowCol="166395" srcRow="4356" trgRow="5774" color="EX-pale-cyan" />
    <link srcID="12001" trgID="13815" rel="rRr" directed="false" shadow="true" shadowCol="166396" srcRow="4400" trgRow="5774" color="EX-pale-yellow-green" />
    <link srcID="13531" trgID="13543" rel="rRr" directed="false" shadow="true" shadowCol="166397" srcRow="5775" trgRow="3330" color="EX-pale-purple" />
    <link srcID="12702" trgID="13531" rel="rRr" directed="false" shadow="true" shadowCol="166398" srcRow="3450" trgRow="5775" color="EX-pale-magenta" />
    <link srcID="12874" trgID="13531" rel="rRr" directed="false" shadow="true" shadowCol="166399" srcRow="5479" trgRow="5775" color="EX-pale-red-orange" />
    <link srcID="12203" trgID="10867" rel="rRr" directed="false" shadow="true" shadowCol="166400" srcRow="3221" trgRow="5776" color="EX-blue" />
    <link srcID="13334" trgID="10867" rel="rRr" directed="false" shadow="true" shadowCol="166401" srcRow="3380" trgRow="5776" color="EX-orange" />
    <link srcID="13964" trgID="13833" rel="rRr" directed="false" shadow="true" shadowCol="166402" srcRow="5777" trgRow="4334" color="EX-dark-cyan" />
    <link srcID="12819" trgID="12162" rel="rRr" directed="false" shadow="true" shadowCol="166403" srcRow="3204" trgRow="5778" color="EX-red" />
    <link srcID="12162" trgID="11130" rel="rRr" directed="false" shadow="true" shadowCol="166404" srcRow="5778" trgRow="3214" color="EX-dark-orange" />
    <link srcID="12162" trgID="13952" rel="rRr" directed="false" shadow="true" shadowCol="166405" srcRow="5778" trgRow="3237" color="EX-dark-gray-purple" />
    <link srcID="10856" trgID="14004" rel="rRr" directed="false" shadow="true" shadowCol="166406" srcRow="3418" trgRow="5779" color="EX-cyan" />
    <link srcID="12684" trgID="14004" rel="rRr" directed="false" shadow="true" shadowCol="166407" srcRow="4904" trgRow="5779" color="EX-yellow-orange" />
    <link srcID="11521" trgID="11256" rel="rRr" directed="false" shadow="true" shadowCol="166408" srcRow="3205" trgRow="5780" color="EX-pure-blue" />
    <link srcID="12852" trgID="11256" rel="rRr" directed="false" shadow="true" shadowCol="166409" srcRow="3222" trgRow="5780" color="EX-dark-yellow-green" />
    <link srcID="11873" trgID="12261" rel="rRr" directed="false" shadow="true" shadowCol="166410" srcRow="3138" trgRow="5781" color="EX-dark-magenta" />
    <link srcID="13584" trgID="12261" rel="rRr" directed="false" shadow="true" shadowCol="166411" srcRow="3293" trgRow="5781" color="EX-dark-green" />
    <link srcID="13841" trgID="12261" rel="rRr" directed="false" shadow="true" shadowCol="166412" srcRow="4001" trgRow="5781" color="EX-blue-magenta" />
    <link srcID="13156" trgID="11573" rel="rRr" directed="false" shadow="true" shadowCol="166413" srcRow="3490" trgRow="5782" color="EX-yellow-green" />
    <link srcID="11573" trgID="11833" rel="rRr" directed="false" shadow="true" shadowCol="166414" srcRow="5782" trgRow="4063" color="EX-magenta" />
    <link srcID="11573" trgID="10964" rel="rRr" directed="false" shadow="true" shadowCol="166415" srcRow="5782" trgRow="4152" color="EX-green" />
    <link srcID="11573" trgID="13922" rel="rRr" directed="false" shadow="true" shadowCol="166416" srcRow="5782" trgRow="5275" color="EX-yellow" />
    <link srcID="12324" trgID="13274" rel="rRr" directed="false" shadow="true" shadowCol="166417" srcRow="3701" trgRow="5783" color="EX-purple" />
    <link srcID="13928" trgID="13274" rel="rRr" directed="false" shadow="true" shadowCol="166418" srcRow="4271" trgRow="5783" color="EX-dark-purple" />
    <link srcID="13106" trgID="13274" rel="rRr" directed="false" shadow="true" shadowCol="166419" srcRow="4655" trgRow="5783" color="EX-dark-red" />
    <link srcID="11166" trgID="13274" rel="rRr" directed="false" shadow="true" shadowCol="166420" srcRow="4928" trgRow="5783" color="EX-pale-green" />
    <link srcID="13151" trgID="13150" rel="rRr" directed="false" shadow="true" shadowCol="166421" srcRow="5784" trgRow="5404" color="EX-pale-blue" />
    <link srcID="12220" trgID="11877" rel="rRr" directed="false" shadow="true" shadowCol="166422" srcRow="5785" trgRow="4897" color="EX-dark-tan" />
    <link srcID="13379" trgID="11631" rel="rRr" directed="false" shadow="true" shadowCol="166423" srcRow="3517" trgRow="5786" color="EX-pale-blue-magenta" />
    <link srcID="11806" trgID="11631" rel="rRr" directed="false" shadow="true" shadowCol="166424" srcRow="4943" trgRow="5786" color="EX-pale-yellow orange" />
    <link srcID="10835" trgID="11222" rel="rRr" directed="false" shadow="true" shadowCol="166425" srcRow="5324" trgRow="5787" color="EX-medium-magenta" />
    <link srcID="11222" trgID="12997" rel="rRr" directed="false" shadow="true" shadowCol="166426" srcRow="5787" trgRow="5352" color="EX-pale-red" />
    <link srcID="11997" trgID="13011" rel="rRr" directed="false" shadow="true" shadowCol="166427" srcRow="3955" trgRow="5788" color="EX-pale-cyan" />
    <link srcID="12956" trgID="12984" rel="rRr" directed="false" shadow="true" shadowCol="166428" srcRow="5598" trgRow="5789" color="EX-pale-yellow-green" />
    <link srcID="13615" trgID="13020" rel="rRr" directed="false" shadow="true" shadowCol="166429" srcRow="3388" trgRow="5790" color="EX-pale-purple" />
    <link srcID="13486" trgID="12611" rel="rRr" directed="false" shadow="true" shadowCol="166430" srcRow="4316" trgRow="5791" color="EX-pale-magenta" />
    <link srcID="11512" trgID="12535" rel="rRr" directed="false" shadow="true" shadowCol="166431" srcRow="4178" trgRow="5792" color="EX-pale-red-orange" />
    <link srcID="12350" trgID="10984" rel="rRr" directed="false" shadow="true" shadowCol="166432" srcRow="3424" trgRow="5793" color="EX-blue" />
    <link srcID="11922" trgID="10984" rel="rRr" directed="false" shadow="true" shadowCol="166433" srcRow="3851" trgRow="5793" color="EX-orange" />
    <link srcID="10984" trgID="12965" rel="rRr" directed="false" shadow="true" shadowCol="166434" srcRow="5793" trgRow="4301" color="EX-dark-cyan" />
    <link srcID="13217" trgID="13407" rel="rRr" directed="false" shadow="true" shadowCol="166435" srcRow="3271" trgRow="5794" color="EX-red" />
    <link srcID="13407" trgID="13074" rel="rRr" directed="false" shadow="true" shadowCol="166436" srcRow="5794" trgRow="3806" color="EX-dark-orange" />
    <link srcID="13153" trgID="12949" rel="rRr" directed="false" shadow="true" shadowCol="166437" srcRow="3245" trgRow="5795" color="EX-dark-gray-purple" />
    <link srcID="12704" trgID="12702" rel="rRr" directed="false" shadow="true" shadowCol="166438" srcRow="5796" trgRow="3450" color="EX-cyan" />
    <link srcID="12704" trgID="12703" rel="rRr" directed="false" shadow="true" shadowCol="166439" srcRow="5796" trgRow="3460" color="EX-yellow-orange" />
    <link srcID="14000" trgID="12728" rel="rRr" directed="false" shadow="true" shadowCol="166440" srcRow="5797" trgRow="3404" color="EX-pure-blue" />
    <link srcID="12385" trgID="13041" rel="rRr" directed="false" shadow="true" shadowCol="166441" srcRow="5798" trgRow="3929" color="EX-dark-yellow-green" />
    <link srcID="12385" trgID="10956" rel="rRr" directed="false" shadow="true" shadowCol="166442" srcRow="5798" trgRow="5362" color="EX-dark-magenta" />
    <link srcID="12274" trgID="12966" rel="rRr" directed="false" shadow="true" shadowCol="166443" srcRow="3261" trgRow="5799" color="EX-dark-green" />
    <link srcID="14024" trgID="10854" rel="rRr" directed="false" shadow="true" shadowCol="166444" srcRow="5800" trgRow="4079" color="EX-blue-magenta" />
    <link srcID="13999" trgID="13867" rel="rRr" directed="false" shadow="true" shadowCol="166445" srcRow="5801" trgRow="4981" color="EX-yellow-green" />
    <link srcID="13406" trgID="12927" rel="rRr" directed="false" shadow="true" shadowCol="166446" srcRow="4070" trgRow="5802" color="EX-magenta" />
    <link srcID="10873" trgID="12955" rel="rRr" directed="false" shadow="true" shadowCol="166447" srcRow="3765" trgRow="5803" color="EX-green" />
    <link srcID="12554" trgID="13006" rel="rRr" directed="false" shadow="true" shadowCol="166448" srcRow="3229" trgRow="5804" color="EX-yellow" />
    <link srcID="11393" trgID="11392" rel="rRr" directed="false" shadow="true" shadowCol="166449" srcRow="5805" trgRow="3253" color="EX-purple" />
    <link srcID="11533" trgID="13208" rel="rRr" directed="false" shadow="true" shadowCol="166450" srcRow="5806" trgRow="3488" color="EX-dark-purple" />
    <link srcID="11533" trgID="12494" rel="rRr" directed="false" shadow="true" shadowCol="166451" srcRow="5806" trgRow="4951" color="EX-dark-red" />
    <link srcID="11533" trgID="13037" rel="rRr" directed="false" shadow="true" shadowCol="166452" srcRow="5806" trgRow="5400" color="EX-pale-green" />
    <link srcID="12309" trgID="13698" rel="rRr" directed="false" shadow="true" shadowCol="166453" srcRow="5807" trgRow="3483" color="EX-pale-blue" />
    <link srcID="12309" trgID="12311" rel="rRr" directed="false" shadow="true" shadowCol="166454" srcRow="5807" trgRow="3514" color="EX-dark-tan" />
    <link srcID="12309" trgID="12305" rel="rRr" directed="false" shadow="true" shadowCol="166455" srcRow="5807" trgRow="4475" color="EX-pale-blue-magenta" />
    <link srcID="12685" trgID="13496" rel="rRr" directed="false" shadow="true" shadowCol="166456" srcRow="3860" trgRow="5808" color="EX-pale-yellow orange" />
    <link srcID="13496" trgID="12872" rel="rRr" directed="false" shadow="true" shadowCol="166457" srcRow="5808" trgRow="4576" color="EX-medium-magenta" />
    <link srcID="13496" trgID="12971" rel="rRr" directed="false" shadow="true" shadowCol="166458" srcRow="5808" trgRow="5247" color="EX-pale-red" />
    <link srcID="12713" trgID="10911" rel="rRr" directed="false" shadow="true" shadowCol="166459" srcRow="3884" trgRow="5809" color="EX-pale-cyan" />
    <link srcID="10911" trgID="13008" rel="rRr" directed="false" shadow="true" shadowCol="166460" srcRow="5809" trgRow="5596" color="EX-pale-yellow-green" />
    <link srcID="12232" trgID="10725" rel="rRr" directed="false" shadow="true" shadowCol="166461" srcRow="5537" trgRow="5810" color="EX-pale-purple" />
    <link srcID="13568" trgID="10725" rel="rRr" directed="false" shadow="true" shadowCol="166462" srcRow="5567" trgRow="5810" color="EX-pale-magenta" />
    <link srcID="11048" trgID="11844" rel="rRr" directed="false" shadow="true" shadowCol="166463" srcRow="5811" trgRow="4948" color="EX-pale-red-orange" />
    <link srcID="12232" trgID="11048" rel="rRr" directed="false" shadow="true" shadowCol="166464" srcRow="5537" trgRow="5811" color="EX-blue" />
    <link srcID="11143" trgID="13002" rel="rRr" directed="false" shadow="true" shadowCol="166465" srcRow="5535" trgRow="5812" color="EX-orange" />
    <link srcID="11013" trgID="11649" rel="rRr" directed="false" shadow="true" shadowCol="166466" srcRow="4892" trgRow="5813" color="EX-dark-cyan" />
    <link srcID="11793" trgID="12065" rel="rRr" directed="false" shadow="true" shadowCol="166467" srcRow="5262" trgRow="5814" color="EX-red" />
    <link srcID="12035" trgID="13015" rel="rRr" directed="false" shadow="true" shadowCol="166468" srcRow="4964" trgRow="5815" color="EX-dark-orange" />
    <link srcID="12038" trgID="13015" rel="rRr" directed="false" shadow="true" shadowCol="166469" srcRow="5130" trgRow="5815" color="EX-dark-gray-purple" />
    <link srcID="12860" trgID="12870" rel="rRr" directed="false" shadow="true" shadowCol="166470" srcRow="5712" trgRow="5816" color="EX-cyan" />
    <link srcID="12967" trgID="13608" rel="rRr" directed="false" shadow="true" shadowCol="166471" srcRow="5817" trgRow="5330" color="EX-yellow-orange" />
    <link srcID="13491" trgID="13494" rel="rRr" directed="false" shadow="true" shadowCol="166472" srcRow="5386" trgRow="5818" color="EX-pure-blue" />
    <link srcID="11143" trgID="13299" rel="rRr" directed="false" shadow="true" shadowCol="166473" srcRow="5535" trgRow="5819" color="EX-dark-yellow-green" />
    <link srcID="12816" trgID="12959" rel="rRr" directed="false" shadow="true" shadowCol="166474" srcRow="3176" trgRow="5820" color="EX-dark-magenta" />
    <link srcID="13881" trgID="11844" rel="rRr" directed="false" shadow="true" shadowCol="166475" srcRow="5821" trgRow="4948" color="EX-dark-green" />
    <link srcID="13881" trgID="12232" rel="rRr" directed="false" shadow="true" shadowCol="166476" srcRow="5821" trgRow="5537" color="EX-blue-magenta" />
    <link srcID="13704" trgID="10932" rel="rRr" directed="false" shadow="true" shadowCol="166477" srcRow="5822" trgRow="3273" color="EX-yellow-green" />
    <link srcID="11316" trgID="13368" rel="rRr" directed="false" shadow="true" shadowCol="166478" srcRow="3491" trgRow="5823" color="EX-magenta" />
    <link srcID="13368" trgID="11655" rel="rRr" directed="false" shadow="true" shadowCol="166479" srcRow="5823" trgRow="4149" color="EX-green" />
    <link srcID="13368" trgID="10620" rel="rRr" directed="false" shadow="false" column="83246" shadowCol="166480" srcRow="5823" trgRow="5824" color="EX-yellow" />
    <link srcID="11531" trgID="10620" rel="rRr" directed="false" shadow="true" shadowCol="166481" srcRow="4085" trgRow="5824" color="EX-purple" />
    <link srcID="13368" trgID="10620" rel="rRr" directed="false" shadow="true" shadowCol="166482" srcRow="5823" trgRow="5824" color="EX-dark-purple" />
    <link srcID="12209" trgID="13784" rel="rRr" directed="false" shadow="true" shadowCol="166483" srcRow="3844" trgRow="5825" color="EX-dark-red" />
    <link srcID="13472" trgID="10632" rel="rRr" directed="false" shadow="true" shadowCol="166484" srcRow="5826" trgRow="4416" color="EX-pale-green" />
    <link srcID="13472" trgID="13778" rel="rRr" directed="false" shadow="true" shadowCol="166485" srcRow="5826" trgRow="5702" color="EX-pale-blue" />
    <link srcID="13444" trgID="12345" rel="rRr" directed="false" shadow="true" shadowCol="166486" srcRow="5827" trgRow="4033" color="EX-dark-tan" />
    <link srcID="11991" trgID="11634" rel="rRr" directed="false" shadow="true" shadowCol="166487" srcRow="3485" trgRow="5828" color="EX-pale-blue-magenta" />
    <link srcID="14001" trgID="11634" rel="rRr" directed="false" shadow="true" shadowCol="166488" srcRow="3498" trgRow="5828" color="EX-pale-yellow orange" />
    <link srcID="12800" trgID="11634" rel="rRr" directed="false" shadow="true" shadowCol="166489" srcRow="3789" trgRow="5828" color="EX-medium-magenta" />
    <link srcID="12457" trgID="11634" rel="rRr" directed="false" shadow="true" shadowCol="166490" srcRow="4722" trgRow="5828" color="EX-pale-red" />
    <link srcID="13024" trgID="11634" rel="rRr" directed="false" shadow="true" shadowCol="166491" srcRow="5280" trgRow="5828" color="EX-pale-cyan" />
    <link srcID="12940" trgID="10993" rel="rRr" directed="false" shadow="true" shadowCol="166492" srcRow="3914" trgRow="5829" color="EX-pale-yellow-green" />
    <link srcID="13776" trgID="13197" rel="rRr" directed="false" shadow="true" shadowCol="166493" srcRow="5830" trgRow="3535" color="EX-pale-purple" />
  </links>
  <nodeAnnotations>
    <annot tag="(P:P)" start="0" end="22" layer="0" color="Orange" />
    <annot tag="(P:P/pBp)" start="23" end="81" layer="0" color="Purple" />
    <annot tag="(P:P/pRp)" start="82" end="143" layer="0" color="Pink" />
    <annot tag="(P:pBp/pRp)" start="144" end="350" layer="0" color="PowderBlue" />
    <annot tag="(P:P/pBp/pRp)" start="351" end="543" layer="0" color="Peach" />
    <annot tag="(P:P/pRr)" start="544" end="574" layer="0" color="Orange" />
    <annot tag="(P:pBp/pRr)" start="575" end="672" layer="0" color="Yellow" />
    <annot tag="(P:P/pBp/pRr)" start="673" end="715" layer="0" color="Purple" />
    <annot tag="(P:P/pRp/pRr)" start="716" end="1245" layer="0" color="Pink" />
    <annot tag="(P:pBp/pRp/pRr)" start="1246" end="1327" layer="0" color="PowderBlue" />
    <annot tag="(P:P/pBp/pRp/pRr)" start="1328" end="2378" layer="0" color="Peach" />
    <annot tag="(R:pRr)" start="2379" end="3130" layer="0" color="GrayBlue" />
    <annot tag="(R:pRr/rRr)" start="3131" end="5830" layer="0" color="Yellow" />
  </nodeAnnotations>
  <linkAnnotations>
    <annot tag="P" start="0" end="9964" layer="0" />
    <annot tag="pBp" start="9965" end="16062" layer="0" />
    <annot tag="pRp" start="16063" end="36296" layer="0" />
    <annot tag="pRr" start="36297" end="76202" layer="0" />
    <annot tag="rRr" start="76203" end="83246" layer="0" />
  </linkAnnotations>
  <shadowLinkAnnotations>
    <annot tag="P" start="0" end="19929" layer="0" />
    <annot tag="pBp" start="19930" end="32125" layer="0" />
    <annot tag="pRp" start="32126" end="72593" layer="0" />
    <annot tag="pRr" start="72594" end="152405" layer="0" />
    <annot tag="rRr" start="152406" end="166493" layer="0" />
  </shadowLinkAnnotations>
  <plugInDataSets>
    <org.systemsbiology.biofabric.plugin.core.NetStatsPlugIn>
      <netStats nodes="5831" links="83247" fullShadowLinks="166494" />
    </org.systemsbiology.biofabric.plugin.core.NetStatsPlugIn>
    <org.systemsbiology.biofabric.plugin.core.align.NetworkAlignmentPlugIn>
      <NetAlignStats>
        <NetAlignMeasure name="Edge Coverage" val="0.6203697939363755"/>
        <NetAlignMeasure name="Symmetric Substructure Score" val="0.27454059564151306"/>
        <NetAlignMeasure name="Induced Conserved Structure" val="0.3299778138348952"/>
        <NetAlignMeasure name="Node Correctness" val="0.017654476670870115"/>
        <NetAlignMeasure name="Node Group Similarity" val="0.8666689547972759"/>
        <NetAlignMeasure name="Link Group Similarity" val="0.7952152163023325"/>
        <NetAlignMeasure name="Jaccard Similarity" val="0.05728386984259999"/>
      </NetAlignStats>
    </org.systemsbiology.biofabric.plugin.core.align.NetworkAlignmentPlugIn>
  </plugInDataSets>
</BioFabric>
```
