## Supplementary material for "BioFabric Visualization of Network Alignments": Case Study Files: CaseStudy-III-p003S3p997Imp.bif (part 6 of 30)

```
    <link srcID="9327" trgID="8413" rel="pBp" directed="false" shadow="false" column="8221" shadowCol="15601" srcRow="1377" trgRow="291" color="EX-purple" />
    <link srcID="8238" trgID="8413" rel="pBp" directed="false" shadow="false" column="8222" shadowCol="15602" srcRow="1378" trgRow="291" color="EX-dark-purple" />
    <link srcID="10481" trgID="8413" rel="pBp" directed="false" shadow="false" column="8223" shadowCol="15603" srcRow="1397" trgRow="291" color="EX-dark-red" />
    <link srcID="8413" trgID="8576" rel="pBp" directed="false" shadow="false" column="8224" shadowCol="15604" srcRow="291" trgRow="1424" color="EX-pale-green" />
    <link srcID="8413" trgID="9309" rel="pBp" directed="false" shadow="false" column="8225" shadowCol="15605" srcRow="291" trgRow="1425" color="EX-pale-blue" />
    <link srcID="8413" trgID="10443" rel="pBp" directed="false" shadow="false" column="8226" shadowCol="15606" srcRow="291" trgRow="1427" color="EX-dark-tan" />
    <link srcID="8413" trgID="8260" rel="pBp" directed="false" shadow="false" column="8227" shadowCol="15607" srcRow="291" trgRow="1429" color="EX-pale-blue-magenta" />
    <link srcID="8413" trgID="8565" rel="pBp" directed="false" shadow="false" column="8228" shadowCol="15608" srcRow="291" trgRow="1431" color="EX-pale-yellow orange" />
    <link srcID="8413" trgID="9350" rel="pBp" directed="false" shadow="false" column="8229" shadowCol="15609" srcRow="291" trgRow="1434" color="EX-medium-magenta" />
    <link srcID="8532" trgID="8413" rel="pBp" directed="false" shadow="false" column="8230" shadowCol="15610" srcRow="1437" trgRow="291" color="EX-pale-red" />
    <link srcID="9272" trgID="8413" rel="pBp" directed="false" shadow="false" column="8231" shadowCol="15611" srcRow="1439" trgRow="291" color="EX-pale-cyan" />
    <link srcID="8573" trgID="8413" rel="pBp" directed="false" shadow="false" column="8232" shadowCol="15612" srcRow="1442" trgRow="291" color="EX-pale-yellow-green" />
    <link srcID="8413" trgID="10463" rel="pBp" directed="false" shadow="false" column="8233" shadowCol="15613" srcRow="291" trgRow="1496" color="EX-pale-purple" />
    <link srcID="10221" trgID="8413" rel="pBp" directed="false" shadow="false" column="8234" shadowCol="15614" srcRow="1508" trgRow="291" color="EX-pale-magenta" />
    <link srcID="10401" trgID="8413" rel="pBp" directed="false" shadow="false" column="8235" shadowCol="15615" srcRow="1525" trgRow="291" color="EX-pale-red-orange" />
    <link srcID="8259" trgID="8413" rel="pBp" directed="false" shadow="false" column="8236" shadowCol="15616" srcRow="1555" trgRow="291" color="EX-blue" />
    <link srcID="8572" trgID="8413" rel="pBp" directed="false" shadow="false" column="8237" shadowCol="15617" srcRow="1557" trgRow="291" color="EX-orange" />
    <link srcID="8578" trgID="8413" rel="pBp" directed="false" shadow="false" column="8238" shadowCol="15618" srcRow="1558" trgRow="291" color="EX-dark-cyan" />
    <link srcID="10424" trgID="8413" rel="pBp" directed="false" shadow="false" column="8239" shadowCol="15619" srcRow="1559" trgRow="291" color="EX-red" />
    <link srcID="10367" trgID="8413" rel="pBp" directed="false" shadow="false" column="8240" shadowCol="15620" srcRow="1576" trgRow="291" color="EX-dark-orange" />
    <link srcID="9806" trgID="8413" rel="pBp" directed="false" shadow="false" column="8241" shadowCol="15621" srcRow="1642" trgRow="291" color="EX-dark-gray-purple" />
    <link srcID="9251" trgID="8413" rel="pBp" directed="false" shadow="false" column="8242" shadowCol="15622" srcRow="1681" trgRow="291" color="EX-cyan" />
    <link srcID="9290" trgID="8413" rel="pBp" directed="false" shadow="false" column="8243" shadowCol="15623" srcRow="1683" trgRow="291" color="EX-yellow-orange" />
    <link srcID="10202" trgID="8413" rel="pBp" directed="false" shadow="false" column="8244" shadowCol="15624" srcRow="1689" trgRow="291" color="EX-pure-blue" />
    <link srcID="8413" trgID="8544" rel="pBp" directed="false" shadow="false" column="8245" shadowCol="15625" srcRow="291" trgRow="1695" color="EX-dark-yellow-green" />
    <link srcID="8434" trgID="8413" rel="pBp" directed="false" shadow="false" column="8246" shadowCol="15626" srcRow="1749" trgRow="291" color="EX-dark-magenta" />
    <link srcID="10318" trgID="8413" rel="pBp" directed="false" shadow="false" column="8247" shadowCol="15627" srcRow="1751" trgRow="291" color="EX-dark-green" />
    <link srcID="10356" trgID="9384" rel="pBp" directed="false" shadow="true" shadowCol="15628" srcRow="292" trgRow="27" color="EX-blue-magenta" />
    <link srcID="10356" trgID="10462" rel="pBp" directed="false" shadow="false" column="8248" shadowCol="15629" srcRow="292" trgRow="296" color="EX-yellow-green" />
    <link srcID="10354" trgID="10356" rel="pBp" directed="false" shadow="false" column="8249" shadowCol="15630" srcRow="297" trgRow="292" color="EX-magenta" />
    <link srcID="10417" trgID="10356" rel="pBp" directed="false" shadow="false" column="8250" shadowCol="15631" srcRow="298" trgRow="292" color="EX-green" />
    <link srcID="10325" trgID="10356" rel="pBp" directed="false" shadow="false" column="8251" shadowCol="15632" srcRow="314" trgRow="292" color="EX-yellow" />
    <link srcID="9262" trgID="10356" rel="pBp" directed="false" shadow="false" column="8252" shadowCol="15633" srcRow="319" trgRow="292" color="EX-purple" />
    <link srcID="9177" trgID="10356" rel="pBp" directed="false" shadow="false" column="8253" shadowCol="15634" srcRow="327" trgRow="292" color="EX-dark-purple" />
    <link srcID="10356" trgID="8453" rel="pBp" directed="false" shadow="false" column="8254" shadowCol="15635" srcRow="292" trgRow="332" color="EX-dark-red" />
    <link srcID="10356" trgID="8694" rel="pBp" directed="false" shadow="false" column="8255" shadowCol="15636" srcRow="292" trgRow="348" color="EX-pale-green" />
    <link srcID="10408" trgID="10356" rel="pBp" directed="false" shadow="false" column="8256" shadowCol="15637" srcRow="353" trgRow="292" color="EX-pale-blue" />
    <link srcID="8910" trgID="10356" rel="pBp" directed="false" shadow="false" column="8257" shadowCol="15638" srcRow="356" trgRow="292" color="EX-dark-tan" />
    <link srcID="10356" trgID="9296" rel="pBp" directed="false" shadow="false" column="8258" shadowCol="15639" srcRow="292" trgRow="358" color="EX-pale-blue-magenta" />
    <link srcID="8428" trgID="10356" rel="pBp" directed="false" shadow="false" column="8259" shadowCol="15640" srcRow="359" trgRow="292" color="EX-pale-yellow orange" />
    <link srcID="9809" trgID="10356" rel="pBp" directed="false" shadow="false" column="8260" shadowCol="15641" srcRow="360" trgRow="292" color="EX-medium-magenta" />
    <link srcID="9822" trgID="10356" rel="pBp" directed="false" shadow="false" column="8261" shadowCol="15642" srcRow="361" trgRow="292" color="EX-pale-red" />
    <link srcID="9295" trgID="10356" rel="pBp" directed="false" shadow="false" column="8262" shadowCol="15643" srcRow="362" trgRow="292" color="EX-pale-cyan" />
    <link srcID="8441" trgID="10356" rel="pBp" directed="false" shadow="false" column="8263" shadowCol="15644" srcRow="363" trgRow="292" color="EX-pale-yellow-green" />
    <link srcID="10399" trgID="10356" rel="pBp" directed="false" shadow="false" column="8264" shadowCol="15645" srcRow="369" trgRow="292" color="EX-pale-purple" />
    <link srcID="8546" trgID="10356" rel="pBp" directed="false" shadow="false" column="8265" shadowCol="15646" srcRow="370" trgRow="292" color="EX-pale-magenta" />
    <link srcID="10356" trgID="8470" rel="pBp" directed="false" shadow="false" column="8266" shadowCol="15647" srcRow="292" trgRow="371" color="EX-pale-red-orange" />
    <link srcID="9474" trgID="10356" rel="pBp" directed="false" shadow="false" column="8267" shadowCol="15648" srcRow="376" trgRow="292" color="EX-blue" />
    <link srcID="10102" trgID="10356" rel="pBp" directed="false" shadow="false" column="8268" shadowCol="15649" srcRow="377" trgRow="292" color="EX-orange" />
    <link srcID="9707" trgID="10356" rel="pBp" directed="false" shadow="false" column="8269" shadowCol="15650" srcRow="530" trgRow="292" color="EX-dark-cyan" />
    <link srcID="10356" trgID="8771" rel="pBp" directed="false" shadow="false" column="8270" shadowCol="15651" srcRow="292" trgRow="603" color="EX-red" />
    <link srcID="10356" trgID="10031" rel="pBp" directed="false" shadow="false" column="8271" shadowCol="15652" srcRow="292" trgRow="1298" color="EX-dark-orange" />
    <link srcID="8472" trgID="10356" rel="pBp" directed="false" shadow="false" column="8272" shadowCol="15653" srcRow="1338" trgRow="292" color="EX-dark-gray-purple" />
    <link srcID="10356" trgID="10357" rel="pBp" directed="false" shadow="false" column="8273" shadowCol="15654" srcRow="292" trgRow="1342" color="EX-cyan" />
    <link srcID="10356" trgID="10370" rel="pBp" directed="false" shadow="false" column="8274" shadowCol="15655" srcRow="292" trgRow="1349" color="EX-yellow-orange" />
    <link srcID="9267" trgID="10356" rel="pBp" directed="false" shadow="false" column="8275" shadowCol="15656" srcRow="1350" trgRow="292" color="EX-pure-blue" />
    <link srcID="8570" trgID="10356" rel="pBp" directed="false" shadow="false" column="8276" shadowCol="15657" srcRow="1352" trgRow="292" color="EX-dark-yellow-green" />
    <link srcID="9810" trgID="10356" rel="pBp" directed="false" shadow="false" column="8277" shadowCol="15658" srcRow="1355" trgRow="292" color="EX-dark-magenta" />
    <link srcID="10356" trgID="10368" rel="pBp" directed="false" shadow="false" column="8278" shadowCol="15659" srcRow="292" trgRow="1356" color="EX-dark-green" />
    <link srcID="10356" trgID="8567" rel="pBp" directed="false" shadow="false" column="8279" shadowCol="15660" srcRow="292" trgRow="1359" color="EX-blue-magenta" />
    <link srcID="10356" trgID="9224" rel="pBp" directed="false" shadow="false" column="8280" shadowCol="15661" srcRow="292" trgRow="1374" color="EX-yellow-green" />
    <link srcID="9329" trgID="10356" rel="pBp" directed="false" shadow="false" column="8281" shadowCol="15662" srcRow="1375" trgRow="292" color="EX-magenta" />
    <link srcID="10356" trgID="9243" rel="pBp" directed="false" shadow="false" column="8282" shadowCol="15663" srcRow="292" trgRow="1376" color="EX-green" />
    <link srcID="9327" trgID="10356" rel="pBp" directed="false" shadow="false" column="8283" shadowCol="15664" srcRow="1377" trgRow="292" color="EX-yellow" />
    <link srcID="8238" trgID="10356" rel="pBp" directed="false" shadow="false" column="8284" shadowCol="15665" srcRow="1378" trgRow="292" color="EX-purple" />
    <link srcID="10356" trgID="9211" rel="pBp" directed="false" shadow="false" column="8285" shadowCol="15666" srcRow="292" trgRow="1380" color="EX-dark-purple" />
    <link srcID="10334" trgID="10356" rel="pBp" directed="false" shadow="false" column="8286" shadowCol="15667" srcRow="1386" trgRow="292" color="EX-dark-red" />
    <link srcID="9268" trgID="10356" rel="pBp" directed="false" shadow="false" column="8287" shadowCol="15668" srcRow="1387" trgRow="292" color="EX-pale-green" />
    <link srcID="10481" trgID="10356" rel="pBp" directed="false" shadow="false" column="8288" shadowCol="15669" srcRow="1397" trgRow="292" color="EX-pale-blue" />
    <link srcID="10356" trgID="8576" rel="pBp" directed="false" shadow="false" column="8289" shadowCol="15670" srcRow="292" trgRow="1424" color="EX-dark-tan" />
    <link srcID="10356" trgID="9309" rel="pBp" directed="false" shadow="false" column="8290" shadowCol="15671" srcRow="292" trgRow="1425" color="EX-pale-blue-magenta" />
    <link srcID="10356" trgID="9166" rel="pBp" directed="false" shadow="false" column="8291" shadowCol="15672" srcRow="292" trgRow="1426" color="EX-pale-yellow orange" />
    <link srcID="10356" trgID="10443" rel="pBp" directed="false" shadow="false" column="8292" shadowCol="15673" srcRow="292" trgRow="1427" color="EX-medium-magenta" />
    <link srcID="8581" trgID="10356" rel="pBp" directed="false" shadow="false" column="8293" shadowCol="15674" srcRow="1428" trgRow="292" color="EX-pale-red" />
    <link srcID="10356" trgID="8260" rel="pBp" directed="false" shadow="false" column="8294" shadowCol="15675" srcRow="292" trgRow="1429" color="EX-pale-cyan" />
    <link srcID="10356" trgID="10306" rel="pBp" directed="false" shadow="false" column="8295" shadowCol="15676" srcRow="292" trgRow="1432" color="EX-pale-yellow-green" />
    <link srcID="10356" trgID="9272" rel="pBp" directed="false" shadow="false" column="8296" shadowCol="15677" srcRow="292" trgRow="1439" color="EX-pale-purple" />
    <link srcID="10356" trgID="10463" rel="pBp" directed="false" shadow="false" column="8297" shadowCol="15678" srcRow="292" trgRow="1496" color="EX-pale-magenta" />
    <link srcID="10356" trgID="8250" rel="pBp" directed="false" shadow="false" column="8298" shadowCol="15679" srcRow="292" trgRow="1503" color="EX-pale-red-orange" />
    <link srcID="9240" trgID="10356" rel="pBp" directed="false" shadow="false" column="8299" shadowCol="15680" srcRow="1504" trgRow="292" color="EX-blue" />
    <link srcID="10356" trgID="9302" rel="pBp" directed="false" shadow="false" column="8300" shadowCol="15681" srcRow="292" trgRow="1505" color="EX-orange" />
    <link srcID="10401" trgID="10356" rel="pBp" directed="false" shadow="false" column="8301" shadowCol="15682" srcRow="1525" trgRow="292" color="EX-dark-cyan" />
    <link srcID="8247" trgID="10356" rel="pBp" directed="false" shadow="false" column="8302" shadowCol="15683" srcRow="1527" trgRow="292" color="EX-red" />
    <link srcID="8236" trgID="10356" rel="pBp" directed="false" shadow="false" column="8303" shadowCol="15684" srcRow="1544" trgRow="292" color="EX-dark-orange" />
    <link srcID="10356" trgID="8259" rel="pBp" directed="false" shadow="false" column="8304" shadowCol="15685" srcRow="292" trgRow="1555" color="EX-dark-gray-purple" />
    <link srcID="10356" trgID="9218" rel="pBp" directed="false" shadow="false" column="8305" shadowCol="15686" srcRow="292" trgRow="1556" color="EX-cyan" />
    <link srcID="10356" trgID="8578" rel="pBp" directed="false" shadow="false" column="8306" shadowCol="15687" srcRow="292" trgRow="1558" color="EX-yellow-orange" />
    <link srcID="10356" trgID="10424" rel="pBp" directed="false" shadow="false" column="8307" shadowCol="15688" srcRow="292" trgRow="1559" color="EX-pure-blue" />
    <link srcID="10480" trgID="10356" rel="pBp" directed="false" shadow="false" column="8308" shadowCol="15689" srcRow="1560" trgRow="292" color="EX-dark-yellow-green" />
    <link srcID="10356" trgID="10482" rel="pBp" directed="false" shadow="false" column="8309" shadowCol="15690" srcRow="292" trgRow="1561" color="EX-dark-magenta" />
    <link srcID="10356" trgID="9269" rel="pBp" directed="false" shadow="false" column="8310" shadowCol="15691" srcRow="292" trgRow="1562" color="EX-dark-green" />
    <link srcID="10373" trgID="10356" rel="pBp" directed="false" shadow="false" column="8311" shadowCol="15692" srcRow="1565" trgRow="292" color="EX-blue-magenta" />
    <link srcID="10360" trgID="10356" rel="pBp" directed="false" shadow="false" column="8312" shadowCol="15693" srcRow="1567" trgRow="292" color="EX-yellow-green" />
    <link srcID="9215" trgID="10356" rel="pBp" directed="false" shadow="false" column="8313" shadowCol="15694" srcRow="1570" trgRow="292" color="EX-magenta" />
    <link srcID="10356" trgID="10320" rel="pBp" directed="false" shadow="false" column="8314" shadowCol="15695" srcRow="292" trgRow="1572" color="EX-green" />
    <link srcID="10361" trgID="10356" rel="pBp" directed="false" shadow="false" column="8315" shadowCol="15696" srcRow="1573" trgRow="292" color="EX-yellow" />
    <link srcID="9289" trgID="10356" rel="pBp" directed="false" shadow="false" column="8316" shadowCol="15697" srcRow="1575" trgRow="292" color="EX-purple" />
    <link srcID="10356" trgID="10367" rel="pBp" directed="false" shadow="false" column="8317" shadowCol="15698" srcRow="292" trgRow="1576" color="EX-dark-purple" />
    <link srcID="9236" trgID="10356" rel="pBp" directed="false" shadow="false" column="8318" shadowCol="15699" srcRow="1579" trgRow="292" color="EX-dark-red" />
    <link srcID="9276" trgID="10356" rel="pBp" directed="false" shadow="false" column="8319" shadowCol="15700" srcRow="1581" trgRow="292" color="EX-pale-green" />
    <link srcID="10356" trgID="10187" rel="pBp" directed="false" shadow="false" column="8320" shadowCol="15701" srcRow="292" trgRow="1582" color="EX-pale-blue" />
    <link srcID="9157" trgID="10356" rel="pBp" directed="false" shadow="false" column="8321" shadowCol="15702" srcRow="1583" trgRow="292" color="EX-dark-tan" />
    <link srcID="10356" trgID="10375" rel="pBp" directed="false" shadow="false" column="8322" shadowCol="15703" srcRow="292" trgRow="1598" color="EX-pale-blue-magenta" />
    <link srcID="10356" trgID="8675" rel="pBp" directed="false" shadow="false" column="8323" shadowCol="15704" srcRow="292" trgRow="1599" color="EX-pale-yellow orange" />
    <link srcID="10014" trgID="10356" rel="pBp" directed="false" shadow="false" column="8324" shadowCol="15705" srcRow="1606" trgRow="292" color="EX-medium-magenta" />
    <link srcID="9806" trgID="10356" rel="pBp" directed="false" shadow="false" column="8325" shadowCol="15706" srcRow="1642" trgRow="292" color="EX-pale-red" />
    <link srcID="10356" trgID="10275" rel="pBp" directed="false" shadow="false" column="8326" shadowCol="15707" srcRow="292" trgRow="1665" color="EX-pale-cyan" />
    <link srcID="10356" trgID="10327" rel="pBp" directed="false" shadow="false" column="8327" shadowCol="15708" srcRow="292" trgRow="1670" color="EX-pale-yellow-green" />
    <link srcID="10356" trgID="9251" rel="pBp" directed="false" shadow="false" column="8328" shadowCol="15709" srcRow="292" trgRow="1681" color="EX-pale-purple" />
    <link srcID="10345" trgID="10356" rel="pBp" directed="false" shadow="false" column="8329" shadowCol="15710" srcRow="1682" trgRow="292" color="EX-pale-magenta" />
    <link srcID="9290" trgID="10356" rel="pBp" directed="false" shadow="false" column="8330" shadowCol="15711" srcRow="1683" trgRow="292" color="EX-pale-red-orange" />
    <link srcID="9716" trgID="10356" rel="pBp" directed="false" shadow="false" column="8331" shadowCol="15712" srcRow="1687" trgRow="292" color="EX-blue" />
    <link srcID="10356" trgID="9314" rel="pBp" directed="false" shadow="false" column="8332" shadowCol="15713" srcRow="292" trgRow="1691" color="EX-orange" />
    <link srcID="9213" trgID="10356" rel="pBp" directed="false" shadow="false" column="8333" shadowCol="15714" srcRow="1692" trgRow="292" color="EX-dark-cyan" />
    <link srcID="10356" trgID="8544" rel="pBp" directed="false" shadow="false" column="8334" shadowCol="15715" srcRow="292" trgRow="1695" color="EX-red" />
    <link srcID="10356" trgID="8416" rel="pBp" directed="false" shadow="false" column="8335" shadowCol="15716" srcRow="292" trgRow="1696" color="EX-dark-orange" />
    <link srcID="10356" trgID="9313" rel="pBp" directed="false" shadow="false" column="8336" shadowCol="15717" srcRow="292" trgRow="1699" color="EX-dark-gray-purple" />
    <link srcID="10356" trgID="10386" rel="pBp" directed="false" shadow="false" column="8337" shadowCol="15718" srcRow="292" trgRow="1701" color="EX-cyan" />
    <link srcID="10356" trgID="9029" rel="pBp" directed="false" shadow="false" column="8338" shadowCol="15719" srcRow="292" trgRow="1722" color="EX-yellow-orange" />
    <link srcID="8668" trgID="10356" rel="pBp" directed="false" shadow="false" column="8339" shadowCol="15720" srcRow="1724" trgRow="292" color="EX-pure-blue" />
    <link srcID="9825" trgID="10356" rel="pBp" directed="false" shadow="false" column="8340" shadowCol="15721" srcRow="1726" trgRow="292" color="EX-dark-yellow-green" />
    <link srcID="10356" trgID="9160" rel="pBp" directed="false" shadow="false" column="8341" shadowCol="15722" srcRow="292" trgRow="1728" color="EX-dark-magenta" />
    <link srcID="10363" trgID="10356" rel="pBp" directed="false" shadow="false" column="8342" shadowCol="15723" srcRow="1732" trgRow="292" color="EX-dark-green" />
    <link srcID="9779" trgID="10356" rel="pBp" directed="false" shadow="false" column="8343" shadowCol="15724" srcRow="1733" trgRow="292" color="EX-blue-magenta" />
    <link srcID="8696" trgID="10356" rel="pBp" directed="false" shadow="false" column="8344" shadowCol="15725" srcRow="1734" trgRow="292" color="EX-yellow-green" />
    <link srcID="8577" trgID="10356" rel="pBp" directed="false" shadow="false" column="8345" shadowCol="15726" srcRow="1735" trgRow="292" color="EX-magenta" />
    <link srcID="9256" trgID="10356" rel="pBp" directed="false" shadow="false" column="8346" shadowCol="15727" srcRow="1738" trgRow="292" color="EX-green" />
    <link srcID="8435" trgID="10356" rel="pBp" directed="false" shadow="false" column="8347" shadowCol="15728" srcRow="1739" trgRow="292" color="EX-yellow" />
    <link srcID="9701" trgID="10356" rel="pBp" directed="false" shadow="false" column="8348" shadowCol="15729" srcRow="1741" trgRow="292" color="EX-purple" />
    <link srcID="8679" trgID="10356" rel="pBp" directed="false" shadow="false" column="8349" shadowCol="15730" srcRow="1742" trgRow="292" color="EX-dark-purple" />
    <link srcID="10356" trgID="9229" rel="pBp" directed="false" shadow="false" column="8350" shadowCol="15731" srcRow="292" trgRow="1744" color="EX-dark-red" />
    <link srcID="10362" trgID="10356" rel="pBp" directed="false" shadow="false" column="8351" shadowCol="15732" srcRow="1745" trgRow="292" color="EX-pale-green" />
    <link srcID="9718" trgID="10356" rel="pBp" directed="false" shadow="false" column="8352" shadowCol="15733" srcRow="1752" trgRow="292" color="EX-pale-blue" />
    <link srcID="8847" trgID="10356" rel="pBp" directed="false" shadow="false" column="8353" shadowCol="15734" srcRow="1753" trgRow="292" color="EX-dark-tan" />
    <link srcID="9795" trgID="10356" rel="pBp" directed="false" shadow="false" column="8354" shadowCol="15735" srcRow="1755" trgRow="292" color="EX-pale-blue-magenta" />
    <link srcID="10190" trgID="10356" rel="pBp" directed="false" shadow="false" column="8355" shadowCol="15736" srcRow="1756" trgRow="292" color="EX-pale-yellow orange" />
    <link srcID="8638" trgID="10356" rel="pBp" directed="false" shadow="false" column="8356" shadowCol="15737" srcRow="1757" trgRow="292" color="EX-medium-magenta" />
    <link srcID="9250" trgID="10356" rel="pBp" directed="false" shadow="false" column="8357" shadowCol="15738" srcRow="1758" trgRow="292" color="EX-pale-red" />
    <link srcID="10330" trgID="10366" rel="pBp" directed="false" shadow="true" shadowCol="15739" srcRow="28" trgRow="293" color="EX-pale-cyan" />
    <link srcID="10366" trgID="10438" rel="pBp" directed="false" shadow="true" shadowCol="15740" srcRow="293" trgRow="29" color="EX-pale-yellow-green" />
    <link srcID="10366" trgID="8512" rel="pBp" directed="false" shadow="false" column="8358" shadowCol="15741" srcRow="293" trgRow="295" color="EX-pale-purple" />
    <link srcID="9662" trgID="10366" rel="pBp" directed="false" shadow="false" column="8359" shadowCol="15742" srcRow="1400" trgRow="293" color="EX-pale-magenta" />
    <link srcID="9320" trgID="10366" rel="pBp" directed="false" shadow="false" column="8360" shadowCol="15743" srcRow="1401" trgRow="293" color="EX-pale-red-orange" />
    <link srcID="10366" trgID="9231" rel="pBp" directed="false" shadow="false" column="8361" shadowCol="15744" srcRow="293" trgRow="1403" color="EX-blue" />
    <link srcID="10366" trgID="9346" rel="pBp" directed="false" shadow="false" column="8362" shadowCol="15745" srcRow="293" trgRow="1404" color="EX-orange" />
    <link srcID="10366" trgID="8617" rel="pBp" directed="false" shadow="false" column="8363" shadowCol="15746" srcRow="293" trgRow="1405" color="EX-dark-cyan" />
    <link srcID="10366" trgID="9321" rel="pBp" directed="false" shadow="false" column="8364" shadowCol="15747" srcRow="293" trgRow="1406" color="EX-red" />
    <link srcID="10421" trgID="10366" rel="pBp" directed="false" shadow="false" column="8365" shadowCol="15748" srcRow="1407" trgRow="293" color="EX-dark-orange" />
    <link srcID="10366" trgID="10332" rel="pBp" directed="false" shadow="false" column="8366" shadowCol="15749" srcRow="293" trgRow="1408" color="EX-dark-gray-purple" />
    <link srcID="10366" trgID="9315" rel="pBp" directed="false" shadow="false" column="8367" shadowCol="15750" srcRow="293" trgRow="1409" color="EX-cyan" />
    <link srcID="10366" trgID="8629" rel="pBp" directed="false" shadow="false" column="8368" shadowCol="15751" srcRow="293" trgRow="1410" color="EX-yellow-orange" />
    <link srcID="10366" trgID="9053" rel="pBp" directed="false" shadow="false" column="8369" shadowCol="15752" srcRow="293" trgRow="1411" color="EX-pure-blue" />
    <link srcID="10366" trgID="9202" rel="pBp" directed="false" shadow="false" column="8370" shadowCol="15753" srcRow="293" trgRow="1412" color="EX-dark-yellow-green" />
    <link srcID="10366" trgID="9051" rel="pBp" directed="false" shadow="false" column="8371" shadowCol="15754" srcRow="293" trgRow="1413" color="EX-dark-magenta" />
    <link srcID="10366" trgID="10298" rel="pBp" directed="false" shadow="false" column="8372" shadowCol="15755" srcRow="293" trgRow="1414" color="EX-dark-green" />
    <link srcID="9230" trgID="10366" rel="pBp" directed="false" shadow="false" column="8373" shadowCol="15756" srcRow="1415" trgRow="293" color="EX-blue-magenta" />
    <link srcID="10366" trgID="9344" rel="pBp" directed="false" shadow="false" column="8374" shadowCol="15757" srcRow="293" trgRow="1416" color="EX-yellow-green" />
    <link srcID="10254" trgID="10366" rel="pBp" directed="false" shadow="false" column="8375" shadowCol="15758" srcRow="1417" trgRow="293" color="EX-magenta" />
    <link srcID="8511" trgID="10366" rel="pBp" directed="false" shadow="false" column="8376" shadowCol="15759" srcRow="1418" trgRow="293" color="EX-green" />
    <link srcID="10366" trgID="8518" rel="pBp" directed="false" shadow="false" column="8377" shadowCol="15760" srcRow="293" trgRow="1420" color="EX-yellow" />
    <link srcID="10366" trgID="10422" rel="pBp" directed="false" shadow="false" column="8378" shadowCol="15761" srcRow="293" trgRow="1472" color="EX-purple" />
    <link srcID="10366" trgID="9232" rel="pBp" directed="false" shadow="false" column="8379" shadowCol="15762" srcRow="293" trgRow="1473" color="EX-dark-purple" />
    <link srcID="10366" trgID="9479" rel="pBp" directed="false" shadow="false" column="8380" shadowCol="15763" srcRow="293" trgRow="1759" color="EX-dark-red" />
    <link srcID="10330" trgID="9658" rel="pBp" directed="false" shadow="true" shadowCol="15764" srcRow="28" trgRow="294" color="EX-pale-green" />
    <link srcID="9658" trgID="10438" rel="pBp" directed="false" shadow="true" shadowCol="15765" srcRow="294" trgRow="29" color="EX-pale-blue" />
    <link srcID="9658" trgID="8512" rel="pBp" directed="false" shadow="false" column="8381" shadowCol="15766" srcRow="294" trgRow="295" color="EX-dark-tan" />
    <link srcID="8768" trgID="9658" rel="pBp" directed="false" shadow="false" column="8382" shadowCol="15767" srcRow="378" trgRow="294" color="EX-pale-blue-magenta" />
    <link srcID="10437" trgID="9658" rel="pBp" directed="false" shadow="false" column="8383" shadowCol="15768" srcRow="1399" trgRow="294" color="EX-pale-yellow orange" />
    <link srcID="9662" trgID="9658" rel="pBp" directed="false" shadow="false" column="8384" shadowCol="15769" srcRow="1400" trgRow="294" color="EX-medium-magenta" />
    <link srcID="9320" trgID="9658" rel="pBp" directed="false" shadow="false" column="8385" shadowCol="15770" srcRow="1401" trgRow="294" color="EX-pale-red" />
    <link srcID="9658" trgID="9231" rel="pBp" directed="false" shadow="false" column="8386" shadowCol="15771" srcRow="294" trgRow="1403" color="EX-pale-cyan" />
    <link srcID="9658" trgID="9346" rel="pBp" directed="false" shadow="false" column="8387" shadowCol="15772" srcRow="294" trgRow="1404" color="EX-pale-yellow-green" />
    <link srcID="9658" trgID="8617" rel="pBp" directed="false" shadow="false" column="8388" shadowCol="15773" srcRow="294" trgRow="1405" color="EX-pale-purple" />
    <link srcID="9658" trgID="9321" rel="pBp" directed="false" shadow="false" column="8389" shadowCol="15774" srcRow="294" trgRow="1406" color="EX-pale-magenta" />
    <link srcID="10421" trgID="9658" rel="pBp" directed="false" shadow="false" column="8390" shadowCol="15775" srcRow="1407" trgRow="294" color="EX-pale-red-orange" />
    <link srcID="9658" trgID="10332" rel="pBp" directed="false" shadow="false" column="8391" shadowCol="15776" srcRow="294" trgRow="1408" color="EX-blue" />
    <link srcID="9658" trgID="9315" rel="pBp" directed="false" shadow="false" column="8392" shadowCol="15777" srcRow="294" trgRow="1409" color="EX-orange" />
    <link srcID="9658" trgID="8629" rel="pBp" directed="false" shadow="false" column="8393" shadowCol="15778" srcRow="294" trgRow="1410" color="EX-dark-cyan" />
    <link srcID="9658" trgID="9053" rel="pBp" directed="false" shadow="false" column="8394" shadowCol="15779" srcRow="294" trgRow="1411" color="EX-red" />
    <link srcID="9658" trgID="9202" rel="pBp" directed="false" shadow="false" column="8395" shadowCol="15780" srcRow="294" trgRow="1412" color="EX-dark-orange" />
    <link srcID="9658" trgID="9051" rel="pBp" directed="false" shadow="false" column="8396" shadowCol="15781" srcRow="294" trgRow="1413" color="EX-dark-gray-purple" />
    <link srcID="9658" trgID="10298" rel="pBp" directed="false" shadow="false" column="8397" shadowCol="15782" srcRow="294" trgRow="1414" color="EX-cyan" />
    <link srcID="9230" trgID="9658" rel="pBp" directed="false" shadow="false" column="8398" shadowCol="15783" srcRow="1415" trgRow="294" color="EX-yellow-orange" />
    <link srcID="9344" trgID="9658" rel="pBp" directed="false" shadow="false" column="8399" shadowCol="15784" srcRow="1416" trgRow="294" color="EX-pure-blue" />
    <link srcID="10254" trgID="9658" rel="pBp" directed="false" shadow="false" column="8400" shadowCol="15785" srcRow="1417" trgRow="294" color="EX-dark-yellow-green" />
    <link srcID="8511" trgID="9658" rel="pBp" directed="false" shadow="false" column="8401" shadowCol="15786" srcRow="1418" trgRow="294" color="EX-dark-magenta" />
    <link srcID="9128" trgID="9658" rel="pBp" directed="false" shadow="false" column="8402" shadowCol="15787" srcRow="1655" trgRow="294" color="EX-dark-green" />
    <link srcID="10330" trgID="8512" rel="pBp" directed="false" shadow="true" shadowCol="15788" srcRow="28" trgRow="295" color="EX-blue-magenta" />
    <link srcID="10366" trgID="8512" rel="pBp" directed="false" shadow="true" shadowCol="15789" srcRow="293" trgRow="295" color="EX-yellow-green" />
    <link srcID="9658" trgID="8512" rel="pBp" directed="false" shadow="true" shadowCol="15790" srcRow="294" trgRow="295" color="EX-magenta" />
    <link srcID="9320" trgID="8512" rel="pBp" directed="false" shadow="false" column="8403" shadowCol="15791" srcRow="1401" trgRow="295" color="EX-green" />
    <link srcID="8512" trgID="9231" rel="pBp" directed="false" shadow="false" column="8404" shadowCol="15792" srcRow="295" trgRow="1403" color="EX-yellow" />
    <link srcID="8512" trgID="9321" rel="pBp" directed="false" shadow="false" column="8405" shadowCol="15793" srcRow="295" trgRow="1406" color="EX-purple" />
    <link srcID="8512" trgID="10332" rel="pBp" directed="false" shadow="false" column="8406" shadowCol="15794" srcRow="295" trgRow="1408" color="EX-dark-purple" />
    <link srcID="8512" trgID="9315" rel="pBp" directed="false" shadow="false" column="8407" shadowCol="15795" srcRow="295" trgRow="1409" color="EX-dark-red" />
    <link srcID="8512" trgID="9053" rel="pBp" directed="false" shadow="false" column="8408" shadowCol="15796" srcRow="295" trgRow="1411" color="EX-pale-green" />
    <link srcID="8512" trgID="9202" rel="pBp" directed="false" shadow="false" column="8409" shadowCol="15797" srcRow="295" trgRow="1412" color="EX-pale-blue" />
    <link srcID="8512" trgID="10298" rel="pBp" directed="false" shadow="false" column="8410" shadowCol="15798" srcRow="295" trgRow="1414" color="EX-dark-tan" />
    <link srcID="10254" trgID="8512" rel="pBp" directed="false" shadow="false" column="8411" shadowCol="15799" srcRow="1417" trgRow="295" color="EX-pale-blue-magenta" />
    <link srcID="8511" trgID="8512" rel="pBp" directed="false" shadow="false" column="8412" shadowCol="15800" srcRow="1418" trgRow="295" color="EX-pale-yellow orange" />
    <link srcID="8512" trgID="8518" rel="pBp" directed="false" shadow="false" column="8413" shadowCol="15801" srcRow="295" trgRow="1420" color="EX-medium-magenta" />
    <link srcID="9061" trgID="10462" rel="pBp" directed="false" shadow="true" shadowCol="15802" srcRow="30" trgRow="296" color="EX-pale-red" />
    <link srcID="10462" trgID="9340" rel="pBp" directed="false" shadow="true" shadowCol="15803" srcRow="296" trgRow="41" color="EX-pale-cyan" />
    <link srcID="10462" trgID="9191" rel="pBp" directed="false" shadow="true" shadowCol="15804" srcRow="296" trgRow="284" color="EX-pale-yellow-green" />
    <link srcID="9207" trgID="10462" rel="pBp" directed="false" shadow="true" shadowCol="15805" srcRow="285" trgRow="296" color="EX-pale-purple" />
    <link srcID="10278" trgID="10462" rel="pBp" directed="false" shadow="true" shadowCol="15806" srcRow="286" trgRow="296" color="EX-pale-magenta" />
    <link srcID="10462" trgID="8460" rel="pBp" directed="false" shadow="true" shadowCol="15807" srcRow="296" trgRow="287" color="EX-pale-red-orange" />
    <link srcID="9698" trgID="10462" rel="pBp" directed="false" shadow="true" shadowCol="15808" srcRow="289" trgRow="296" color="EX-blue" />
    <link srcID="8628" trgID="10462" rel="pBp" directed="false" shadow="true" shadowCol="15809" srcRow="290" trgRow="296" color="EX-orange" />
    <link srcID="8413" trgID="10462" rel="pBp" directed="false" shadow="true" shadowCol="15810" srcRow="291" trgRow="296" color="EX-dark-cyan" />
    <link srcID="10356" trgID="10462" rel="pBp" directed="false" shadow="true" shadowCol="15811" srcRow="292" trgRow="296" color="EX-red" />
    <link srcID="10354" trgID="10462" rel="pBp" directed="false" shadow="false" column="8414" shadowCol="15812" srcRow="297" trgRow="296" color="EX-dark-orange" />
    <link srcID="10417" trgID="10462" rel="pBp" directed="false" shadow="false" column="8415" shadowCol="15813" srcRow="298" trgRow="296" color="EX-dark-gray-purple" />
    <link srcID="9069" trgID="10462" rel="pBp" directed="false" shadow="false" column="8416" shadowCol="15814" srcRow="300" trgRow="296" color="EX-cyan" />
    <link srcID="10462" trgID="8838" rel="pBp" directed="false" shadow="false" column="8417" shadowCol="15815" srcRow="296" trgRow="301" color="EX-yellow-orange" />
    <link srcID="10462" trgID="9811" rel="pBp" directed="false" shadow="false" column="8418" shadowCol="15816" srcRow="296" trgRow="302" color="EX-pure-blue" />
    <link srcID="10462" trgID="8558" rel="pBp" directed="false" shadow="false" column="8419" shadowCol="15817" srcRow="296" trgRow="303" color="EX-dark-yellow-green" />
    <link srcID="10325" trgID="10462" rel="pBp" directed="false" shadow="false" column="8420" shadowCol="15818" srcRow="314" trgRow="296" color="EX-dark-magenta" />
    <link srcID="9186" trgID="10462" rel="pBp" directed="false" shadow="false" column="8421" shadowCol="15819" srcRow="315" trgRow="296" color="EX-dark-green" />
    <link srcID="9214" trgID="10462" rel="pBp" directed="false" shadow="false" column="8422" shadowCol="15820" srcRow="321" trgRow="296" color="EX-blue-magenta" />
    <link srcID="10449" trgID="10462" rel="pBp" directed="false" shadow="false" column="8423" shadowCol="15821" srcRow="337" trgRow="296" color="EX-yellow-green" />
    <link srcID="9812" trgID="10462" rel="pBp" directed="false" shadow="false" column="8424" shadowCol="15822" srcRow="340" trgRow="296" color="EX-magenta" />
    <link srcID="8694" trgID="10462" rel="pBp" directed="false" shadow="false" column="8425" shadowCol="15823" srcRow="348" trgRow="296" color="EX-green" />
    <link srcID="10462" trgID="9205" rel="pBp" directed="false" shadow="false" column="8426" shadowCol="15824" srcRow="296" trgRow="349" color="EX-yellow" />
    <link srcID="10403" trgID="10462" rel="pBp" directed="false" shadow="false" column="8427" shadowCol="15825" srcRow="352" trgRow="296" color="EX-purple" />
    <link srcID="10408" trgID="10462" rel="pBp" directed="false" shadow="false" column="8428" shadowCol="15826" srcRow="353" trgRow="296" color="EX-dark-purple" />
    <link srcID="10441" trgID="10462" rel="pBp" directed="false" shadow="false" column="8429" shadowCol="15827" srcRow="354" trgRow="296" color="EX-dark-red" />
    <link srcID="9246" trgID="10462" rel="pBp" directed="false" shadow="false" column="8430" shadowCol="15828" srcRow="355" trgRow="296" color="EX-pale-green" />
    <link srcID="8618" trgID="10462" rel="pBp" directed="false" shadow="false" column="8431" shadowCol="15829" srcRow="357" trgRow="296" color="EX-pale-blue" />
    <link srcID="8428" trgID="10462" rel="pBp" directed="false" shadow="false" column="8432" shadowCol="15830" srcRow="359" trgRow="296" color="EX-dark-tan" />
    <link srcID="9809" trgID="10462" rel="pBp" directed="false" shadow="false" column="8433" shadowCol="15831" srcRow="360" trgRow="296" color="EX-pale-blue-magenta" />
    <link srcID="10462" trgID="8689" rel="pBp" directed="false" shadow="false" column="8434" shadowCol="15832" srcRow="296" trgRow="365" color="EX-pale-yellow orange" />
    <link srcID="10309" trgID="10462" rel="pBp" directed="false" shadow="false" column="8435" shadowCol="15833" srcRow="366" trgRow="296" color="EX-medium-magenta" />
    <link srcID="10079" trgID="10462" rel="pBp" directed="false" shadow="false" column="8436" shadowCol="15834" srcRow="368" trgRow="296" color="EX-pale-red" />
    <link srcID="8546" trgID="10462" rel="pBp" directed="false" shadow="false" column="8437" shadowCol="15835" srcRow="370" trgRow="296" color="EX-pale-cyan" />
    <link srcID="8979" trgID="10462" rel="pBp" directed="false" shadow="false" column="8438" shadowCol="15836" srcRow="372" trgRow="296" color="EX-pale-yellow-green" />
    <link srcID="10462" trgID="8585" rel="pBp" directed="false" shadow="false" column="8439" shadowCol="15837" srcRow="296" trgRow="379" color="EX-pale-purple" />
    <link srcID="8306" trgID="10462" rel="pBp" directed="false" shadow="false" column="8440" shadowCol="15838" srcRow="380" trgRow="296" color="EX-pale-magenta" />
    <link srcID="9188" trgID="10462" rel="pBp" directed="false" shadow="false" column="8441" shadowCol="15839" srcRow="602" trgRow="296" color="EX-pale-red-orange" />
    <link srcID="8891" trgID="10462" rel="pBp" directed="false" shadow="false" column="8442" shadowCol="15840" srcRow="615" trgRow="296" color="EX-blue" />
    <link srcID="9070" trgID="10462" rel="pBp" directed="false" shadow="false" column="8443" shadowCol="15841" srcRow="1345" trgRow="296" color="EX-orange" />
    <link srcID="9781" trgID="10462" rel="pBp" directed="false" shadow="false" column="8444" shadowCol="15842" srcRow="1348" trgRow="296" color="EX-dark-cyan" />
    <link srcID="9267" trgID="10462" rel="pBp" directed="false" shadow="false" column="8445" shadowCol="15843" srcRow="1350" trgRow="296" color="EX-red" />
    <link srcID="10462" trgID="10405" rel="pBp" directed="false" shadow="false" column="8446" shadowCol="15844" srcRow="296" trgRow="1351" color="EX-dark-orange" />
    <link srcID="8570" trgID="10462" rel="pBp" directed="false" shadow="false" column="8447" shadowCol="15845" srcRow="1352" trgRow="296" color="EX-dark-gray-purple" />
    <link srcID="9336" trgID="10462" rel="pBp" directed="false" shadow="false" column="8448" shadowCol="15846" srcRow="1353" trgRow="296" color="EX-cyan" />
    <link srcID="8405" trgID="10462" rel="pBp" directed="false" shadow="false" column="8449" shadowCol="15847" srcRow="1354" trgRow="296" color="EX-yellow-orange" />
    <link srcID="9810" trgID="10462" rel="pBp" directed="false" shadow="false" column="8450" shadowCol="15848" srcRow="1355" trgRow="296" color="EX-pure-blue" />
    <link srcID="10462" trgID="10368" rel="pBp" directed="false" shadow="false" column="8451" shadowCol="15849" srcRow="296" trgRow="1356" color="EX-dark-yellow-green" />
    <link srcID="10462" trgID="9814" rel="pBp" directed="false" shadow="false" column="8452" shadowCol="15850" srcRow="296" trgRow="1357" color="EX-dark-magenta" />
    <link srcID="9325" trgID="10462" rel="pBp" directed="false" shadow="false" column="8453" shadowCol="15851" srcRow="1358" trgRow="296" color="EX-dark-green" />
    <link srcID="10462" trgID="8567" rel="pBp" directed="false" shadow="false" column="8454" shadowCol="15852" srcRow="296" trgRow="1359" color="EX-blue-magenta" />
    <link srcID="10217" trgID="10462" rel="pBp" directed="false" shadow="false" column="8455" shadowCol="15853" srcRow="1360" trgRow="296" color="EX-yellow-green" />
    <link srcID="10462" trgID="9782" rel="pBp" directed="false" shadow="false" column="8456" shadowCol="15854" srcRow="296" trgRow="1361" color="EX-magenta" />
    <link srcID="10462" trgID="9440" rel="pBp" directed="false" shadow="false" column="8457" shadowCol="15855" srcRow="296" trgRow="1362" color="EX-green" />
    <link srcID="10477" trgID="10462" rel="pBp" directed="false" shadow="false" column="8458" shadowCol="15856" srcRow="1363" trgRow="296" color="EX-yellow" />
    <link srcID="9769" trgID="10462" rel="pBp" directed="false" shadow="false" column="8459" shadowCol="15857" srcRow="1364" trgRow="296" color="EX-purple" />
    <link srcID="10223" trgID="10462" rel="pBp" directed="false" shadow="false" column="8460" shadowCol="15858" srcRow="1365" trgRow="296" color="EX-dark-purple" />
    <link srcID="10462" trgID="9733" rel="pBp" directed="false" shadow="false" column="8461" shadowCol="15859" srcRow="296" trgRow="1366" color="EX-dark-red" />
    <link srcID="10462" trgID="9696" rel="pBp" directed="false" shadow="false" column="8462" shadowCol="15860" srcRow="296" trgRow="1368" color="EX-pale-green" />
    <link srcID="10462" trgID="8596" rel="pBp" directed="false" shadow="false" column="8463" shadowCol="15861" srcRow="296" trgRow="1369" color="EX-pale-blue" />
    <link srcID="10462" trgID="9208" rel="pBp" directed="false" shadow="false" column="8464" shadowCol="15862" srcRow="296" trgRow="1370" color="EX-dark-tan" />
    <link srcID="9329" trgID="10462" rel="pBp" directed="false" shadow="false" column="8465" shadowCol="15863" srcRow="1375" trgRow="296" color="EX-pale-blue-magenta" />
    <link srcID="9243" trgID="10462" rel="pBp" directed="false" shadow="false" column="8466" shadowCol="15864" srcRow="1376" trgRow="296" color="EX-pale-yellow orange" />
    <link srcID="8238" trgID="10462" rel="pBp" directed="false" shadow="false" column="8467" shadowCol="15865" srcRow="1378" trgRow="296" color="EX-medium-magenta" />
    <link srcID="10484" trgID="10462" rel="pBp" directed="false" shadow="false" column="8468" shadowCol="15866" srcRow="1379" trgRow="296" color="EX-pale-red" />
    <link srcID="10385" trgID="10462" rel="pBp" directed="false" shadow="false" column="8469" shadowCol="15867" srcRow="1381" trgRow="296" color="EX-pale-cyan" />
    <link srcID="9817" trgID="10462" rel="pBp" directed="false" shadow="false" column="8470" shadowCol="15868" srcRow="1382" trgRow="296" color="EX-pale-yellow-green" />
    <link srcID="9341" trgID="10462" rel="pBp" directed="false" shadow="false" column="8471" shadowCol="15869" srcRow="1384" trgRow="296" color="EX-pale-purple" />
    <link srcID="10481" trgID="10462" rel="pBp" directed="false" shadow="false" column="8472" shadowCol="15870" srcRow="1397" trgRow="296" color="EX-pale-magenta" />
    <link srcID="10462" trgID="9309" rel="pBp" directed="false" shadow="false" column="8473" shadowCol="15871" srcRow="296" trgRow="1425" color="EX-pale-red-orange" />
    <link srcID="10443" trgID="10462" rel="pBp" directed="false" shadow="false" column="8474" shadowCol="15872" srcRow="1427" trgRow="296" color="EX-blue" />
    <link srcID="8581" trgID="10462" rel="pBp" directed="false" shadow="false" column="8475" shadowCol="15873" srcRow="1428" trgRow="296" color="EX-orange" />
    <link srcID="10462" trgID="8260" rel="pBp" directed="false" shadow="false" column="8476" shadowCol="15874" srcRow="296" trgRow="1429" color="EX-dark-cyan" />
    <link srcID="8571" trgID="10462" rel="pBp" directed="false" shadow="false" column="8477" shadowCol="15875" srcRow="1430" trgRow="296" color="EX-red" />
    <link srcID="8565" trgID="10462" rel="pBp" directed="false" shadow="false" column="8478" shadowCol="15876" srcRow="1431" trgRow="296" color="EX-dark-orange" />
    <link srcID="9350" trgID="10462" rel="pBp" directed="false" shadow="false" column="8479" shadowCol="15877" srcRow="1434" trgRow="296" color="EX-dark-gray-purple" />
    <link srcID="8532" trgID="10462" rel="pBp" directed="false" shadow="false" column="8480" shadowCol="15878" srcRow="1437" trgRow="296" color="EX-cyan" />
    <link srcID="9272" trgID="10462" rel="pBp" directed="false" shadow="false" column="8481" shadowCol="15879" srcRow="1439" trgRow="296" color="EX-yellow-orange" />
    <link srcID="8573" trgID="10462" rel="pBp" directed="false" shadow="false" column="8482" shadowCol="15880" srcRow="1442" trgRow="296" color="EX-pure-blue" />
    <link srcID="8857" trgID="10462" rel="pBp" directed="false" shadow="false" column="8483" shadowCol="15881" srcRow="1443" trgRow="296" color="EX-dark-yellow-green" />
    <link srcID="10462" trgID="9333" rel="pBp" directed="false" shadow="false" column="8484" shadowCol="15882" srcRow="296" trgRow="1444" color="EX-dark-magenta" />
    <link srcID="8463" trgID="10462" rel="pBp" directed="false" shadow="false" column="8485" shadowCol="15883" srcRow="1445" trgRow="296" color="EX-dark-green" />
    <link srcID="8658" trgID="10462" rel="pBp" directed="false" shadow="false" column="8486" shadowCol="15884" srcRow="1464" trgRow="296" color="EX-blue-magenta" />
    <link srcID="9228" trgID="10462" rel="pBp" directed="false" shadow="false" column="8487" shadowCol="15885" srcRow="1488" trgRow="296" color="EX-yellow-green" />
    <link srcID="8886" trgID="10462" rel="pBp" directed="false" shadow="false" column="8488" shadowCol="15886" srcRow="1489" trgRow="296" color="EX-magenta" />
    <link srcID="10468" trgID="10462" rel="pBp" directed="false" shadow="false" column="8489" shadowCol="15887" srcRow="1491" trgRow="296" color="EX-green" />
    <link srcID="8594" trgID="10462" rel="pBp" directed="false" shadow="false" column="8490" shadowCol="15888" srcRow="1492" trgRow="296" color="EX-yellow" />
    <link srcID="10462" trgID="10463" rel="pBp" directed="false" shadow="false" column="8491" shadowCol="15889" srcRow="296" trgRow="1496" color="EX-purple" />
    <link srcID="10462" trgID="8250" rel="pBp" directed="false" shadow="false" column="8492" shadowCol="15890" srcRow="296" trgRow="1503" color="EX-dark-purple" />
    <link srcID="10462" trgID="9302" rel="pBp" directed="false" shadow="false" column="8493" shadowCol="15891" srcRow="296" trgRow="1505" color="EX-dark-red" />
    <link srcID="10462" trgID="9197" rel="pBp" directed="false" shadow="false" column="8494" shadowCol="15892" srcRow="296" trgRow="1506" color="EX-pale-green" />
    <link srcID="10401" trgID="10462" rel="pBp" directed="false" shadow="false" column="8495" shadowCol="15893" srcRow="1525" trgRow="296" color="EX-pale-blue" />
    <link srcID="10268" trgID="10462" rel="pBp" directed="false" shadow="false" column="8496" shadowCol="15894" srcRow="1526" trgRow="296" color="EX-dark-tan" />
    <link srcID="9218" trgID="10462" rel="pBp" directed="false" shadow="false" column="8497" shadowCol="15895" srcRow="1556" trgRow="296" color="EX-pale-blue-magenta" />
    <link srcID="8572" trgID="10462" rel="pBp" directed="false" shadow="false" column="8498" shadowCol="15896" srcRow="1557" trgRow="296" color="EX-pale-yellow orange" />
    <link srcID="10480" trgID="10462" rel="pBp" directed="false" shadow="false" column="8499" shadowCol="15897" srcRow="1560" trgRow="296" color="EX-medium-magenta" />
    <link srcID="10482" trgID="10462" rel="pBp" directed="false" shadow="false" column="8500" shadowCol="15898" srcRow="1561" trgRow="296" color="EX-pale-red" />
    <link srcID="10198" trgID="10462" rel="pBp" directed="false" shadow="false" column="8501" shadowCol="15899" srcRow="1566" trgRow="296" color="EX-pale-cyan" />
    <link srcID="9060" trgID="10462" rel="pBp" directed="false" shadow="false" column="8502" shadowCol="15900" srcRow="1568" trgRow="296" color="EX-pale-yellow-green" />
    <link srcID="9215" trgID="10462" rel="pBp" directed="false" shadow="false" column="8503" shadowCol="15901" srcRow="1570" trgRow="296" color="EX-pale-purple" />
    <link srcID="9236" trgID="10462" rel="pBp" directed="false" shadow="false" column="8504" shadowCol="15902" srcRow="1579" trgRow="296" color="EX-pale-magenta" />
    <link srcID="9806" trgID="10462" rel="pBp" directed="false" shadow="false" column="8505" shadowCol="15903" srcRow="1642" trgRow="296" color="EX-pale-red-orange" />
    <link srcID="10462" trgID="9180" rel="pBp" directed="false" shadow="false" column="8506" shadowCol="15904" srcRow="296" trgRow="1650" color="EX-blue" />
    <link srcID="8593" trgID="10462" rel="pBp" directed="false" shadow="false" column="8507" shadowCol="15905" srcRow="1651" trgRow="296" color="EX-orange" />
    <link srcID="10462" trgID="10275" rel="pBp" directed="false" shadow="false" column="8508" shadowCol="15906" srcRow="296" trgRow="1665" color="EX-dark-cyan" />
    <link srcID="10327" trgID="10462" rel="pBp" directed="false" shadow="false" column="8509" shadowCol="15907" srcRow="1670" trgRow="296" color="EX-red" />
    <link srcID="9098" trgID="10462" rel="pBp" directed="false" shadow="false" column="8510" shadowCol="15908" srcRow="1673" trgRow="296" color="EX-dark-orange" />
    <link srcID="9251" trgID="10462" rel="pBp" directed="false" shadow="false" column="8511" shadowCol="15909" srcRow="1681" trgRow="296" color="EX-dark-gray-purple" />
    <link srcID="9290" trgID="10462" rel="pBp" directed="false" shadow="false" column="8512" shadowCol="15910" srcRow="1683" trgRow="296" color="EX-cyan" />
    <link srcID="9308" trgID="10462" rel="pBp" directed="false" shadow="false" column="8513" shadowCol="15911" srcRow="1684" trgRow="296" color="EX-yellow-orange" />
    <link srcID="10358" trgID="10462" rel="pBp" directed="false" shadow="false" column="8514" shadowCol="15912" srcRow="1685" trgRow="296" color="EX-pure-blue" />
    <link srcID="9106" trgID="10462" rel="pBp" directed="false" shadow="false" column="8515" shadowCol="15913" srcRow="1686" trgRow="296" color="EX-dark-yellow-green" />
    <link srcID="9716" trgID="10462" rel="pBp" directed="false" shadow="false" column="8516" shadowCol="15914" srcRow="1687" trgRow="296" color="EX-dark-magenta" />
    <link srcID="9273" trgID="10462" rel="pBp" directed="false" shadow="false" column="8517" shadowCol="15915" srcRow="1688" trgRow="296" color="EX-dark-green" />
    <link srcID="9348" trgID="10462" rel="pBp" directed="false" shadow="false" column="8518" shadowCol="15916" srcRow="1690" trgRow="296" color="EX-blue-magenta" />
    <link srcID="10462" trgID="9314" rel="pBp" directed="false" shadow="false" column="8519" shadowCol="15917" srcRow="296" trgRow="1691" color="EX-yellow-green" />
    <link srcID="9159" trgID="10462" rel="pBp" directed="false" shadow="false" column="8520" shadowCol="15918" srcRow="1694" trgRow="296" color="EX-magenta" />
    <link srcID="10462" trgID="8544" rel="pBp" directed="false" shadow="false" column="8521" shadowCol="15919" srcRow="296" trgRow="1695" color="EX-green" />
    <link srcID="9335" trgID="10462" rel="pBp" directed="false" shadow="false" column="8522" shadowCol="15920" srcRow="1697" trgRow="296" color="EX-yellow" />
    <link srcID="9145" trgID="10462" rel="pBp" directed="false" shadow="false" column="8523" shadowCol="15921" srcRow="1698" trgRow="296" color="EX-purple" />
    <link srcID="9732" trgID="10462" rel="pBp" directed="false" shadow="false" column="8524" shadowCol="15922" srcRow="1700" trgRow="296" color="EX-dark-purple" />
    <link srcID="10462" trgID="10386" rel="pBp" directed="false" shadow="false" column="8525" shadowCol="15923" srcRow="296" trgRow="1701" color="EX-dark-red" />
    <link srcID="10462" trgID="8613" rel="pBp" directed="false" shadow="false" column="8526" shadowCol="15924" srcRow="296" trgRow="1705" color="EX-pale-green" />
    <link srcID="8449" trgID="10462" rel="pBp" directed="false" shadow="false" column="8527" shadowCol="15925" srcRow="1709" trgRow="296" color="EX-pale-blue" />
    <link srcID="10462" trgID="8984" rel="pBp" directed="false" shadow="false" column="8528" shadowCol="15926" srcRow="296" trgRow="1713" color="EX-dark-tan" />
    <link srcID="9731" trgID="10462" rel="pBp" directed="false" shadow="false" column="8529" shadowCol="15927" srcRow="1723" trgRow="296" color="EX-pale-blue-magenta" />
    <link srcID="9256" trgID="10462" rel="pBp" directed="false" shadow="false" column="8530" shadowCol="15928" srcRow="1738" trgRow="296" color="EX-pale-yellow orange" />
    <link srcID="8638" trgID="10462" rel="pBp" directed="false" shadow="false" column="8531" shadowCol="15929" srcRow="1757" trgRow="296" color="EX-medium-magenta" />
    <link srcID="9250" trgID="10462" rel="pBp" directed="false" shadow="false" column="8532" shadowCol="15930" srcRow="1758" trgRow="296" color="EX-pale-red" />
    <link srcID="10272" trgID="10462" rel="pBp" directed="false" shadow="false" column="8533" shadowCol="15931" srcRow="1763" trgRow="296" color="EX-pale-cyan" />
    <link srcID="10339" trgID="10462" rel="pBp" directed="false" shadow="false" column="8534" shadowCol="15932" srcRow="1764" trgRow="296" color="EX-pale-yellow-green" />
    <link srcID="8990" trgID="10462" rel="pBp" directed="false" shadow="false" column="8535" shadowCol="15933" srcRow="1765" trgRow="296" color="EX-pale-purple" />
    <link srcID="8909" trgID="10462" rel="pBp" directed="false" shadow="false" column="8536" shadowCol="15934" srcRow="1767" trgRow="296" color="EX-pale-magenta" />
    <link srcID="8534" trgID="10462" rel="pBp" directed="false" shadow="false" column="8537" shadowCol="15935" srcRow="1768" trgRow="296" color="EX-pale-red-orange" />
    <link srcID="10462" trgID="9702" rel="pBp" directed="false" shadow="false" column="8538" shadowCol="15936" srcRow="296" trgRow="1769" color="EX-blue" />
    <link srcID="10354" trgID="9061" rel="pBp" directed="false" shadow="true" shadowCol="15937" srcRow="297" trgRow="30" color="EX-orange" />
    <link srcID="10354" trgID="9698" rel="pBp" directed="false" shadow="true" shadowCol="15938" srcRow="297" trgRow="289" color="EX-dark-cyan" />
    <link srcID="10354" trgID="8628" rel="pBp" directed="false" shadow="true" shadowCol="15939" srcRow="297" trgRow="290" color="EX-red" />
    <link srcID="10354" trgID="10356" rel="pBp" directed="false" shadow="true" shadowCol="15940" srcRow="297" trgRow="292" color="EX-dark-orange" />
    <link srcID="10354" trgID="10462" rel="pBp" directed="false" shadow="true" shadowCol="15941" srcRow="297" trgRow="296" color="EX-dark-gray-purple" />
    <link srcID="10354" trgID="10313" rel="pBp" directed="false" shadow="false" column="8539" shadowCol="15942" srcRow="297" trgRow="299" color="EX-cyan" />
    <link srcID="10354" trgID="9214" rel="pBp" directed="false" shadow="false" column="8540" shadowCol="15943" srcRow="297" trgRow="321" color="EX-yellow-orange" />
    <link srcID="9177" trgID="10354" rel="pBp" directed="false" shadow="false" column="8541" shadowCol="15944" srcRow="327" trgRow="297" color="EX-pure-blue" />
    <link srcID="8516" trgID="10354" rel="pBp" directed="false" shadow="false" column="8542" shadowCol="15945" srcRow="329" trgRow="297" color="EX-dark-yellow-green" />
    <link srcID="10354" trgID="10449" rel="pBp" directed="false" shadow="false" column="8543" shadowCol="15946" srcRow="297" trgRow="337" color="EX-dark-magenta" />
    <link srcID="10354" trgID="9205" rel="pBp" directed="false" shadow="false" column="8544" shadowCol="15947" srcRow="297" trgRow="349" color="EX-dark-green" />
    <link srcID="10354" trgID="10403" rel="pBp" directed="false" shadow="false" column="8545" shadowCol="15948" srcRow="297" trgRow="352" color="EX-blue-magenta" />
    <link srcID="10354" trgID="10408" rel="pBp" directed="false" shadow="false" column="8546" shadowCol="15949" srcRow="297" trgRow="353" color="EX-yellow-green" />
    <link srcID="10354" trgID="10441" rel="pBp" directed="false" shadow="false" column="8547" shadowCol="15950" srcRow="297" trgRow="354" color="EX-magenta" />
    <link srcID="10354" trgID="9246" rel="pBp" directed="false" shadow="false" column="8548" shadowCol="15951" srcRow="297" trgRow="355" color="EX-green" />
    <link srcID="10354" trgID="8618" rel="pBp" directed="false" shadow="false" column="8549" shadowCol="15952" srcRow="297" trgRow="357" color="EX-yellow" />
    <link srcID="10354" trgID="9296" rel="pBp" directed="false" shadow="false" column="8550" shadowCol="15953" srcRow="297" trgRow="358" color="EX-purple" />
    <link srcID="8428" trgID="10354" rel="pBp" directed="false" shadow="false" column="8551" shadowCol="15954" srcRow="359" trgRow="297" color="EX-dark-purple" />
    <link srcID="10354" trgID="9295" rel="pBp" directed="false" shadow="false" column="8552" shadowCol="15955" srcRow="297" trgRow="362" color="EX-dark-red" />
    <link srcID="10354" trgID="8441" rel="pBp" directed="false" shadow="false" column="8553" shadowCol="15956" srcRow="297" trgRow="363" color="EX-pale-green" />
    <link srcID="10309" trgID="10354" rel="pBp" directed="false" shadow="false" column="8554" shadowCol="15957" srcRow="366" trgRow="297" color="EX-pale-blue" />
    <link srcID="10399" trgID="10354" rel="pBp" directed="false" shadow="false" column="8555" shadowCol="15958" srcRow="369" trgRow="297" color="EX-dark-tan" />
    <link srcID="10354" trgID="8470" rel="pBp" directed="false" shadow="false" column="8556" shadowCol="15959" srcRow="297" trgRow="371" color="EX-pale-blue-magenta" />
    <link srcID="8979" trgID="10354" rel="pBp" directed="false" shadow="false" column="8557" shadowCol="15960" srcRow="372" trgRow="297" color="EX-pale-yellow orange" />
    <link srcID="9219" trgID="10354" rel="pBp" directed="false" shadow="false" column="8558" shadowCol="15961" srcRow="373" trgRow="297" color="EX-medium-magenta" />
    <link srcID="8493" trgID="10354" rel="pBp" directed="false" shadow="false" column="8559" shadowCol="15962" srcRow="375" trgRow="297" color="EX-pale-red" />
    <link srcID="10354" trgID="10310" rel="pBp" directed="false" shadow="false" column="8560" shadowCol="15963" srcRow="297" trgRow="381" color="EX-pale-cyan" />
    <link srcID="10354" trgID="10370" rel="pBp" directed="false" shadow="false" column="8561" shadowCol="15964" srcRow="297" trgRow="1349" color="EX-pale-yellow-green" />
    <link srcID="9267" trgID="10354" rel="pBp" directed="false" shadow="false" column="8562" shadowCol="15965" srcRow="1350" trgRow="297" color="EX-pale-purple" />
    <link srcID="10354" trgID="10405" rel="pBp" directed="false" shadow="false" column="8563" shadowCol="15966" srcRow="297" trgRow="1351" color="EX-pale-magenta" />
    <link srcID="10354" trgID="9224" rel="pBp" directed="false" shadow="false" column="8564" shadowCol="15967" srcRow="297" trgRow="1374" color="EX-pale-red-orange" />
    <link srcID="10354" trgID="9329" rel="pBp" directed="false" shadow="false" column="8565" shadowCol="15968" srcRow="297" trgRow="1375" color="EX-blue" />
    <link srcID="10354" trgID="9243" rel="pBp" directed="false" shadow="false" column="8566" shadowCol="15969" srcRow="297" trgRow="1376" color="EX-orange" />
    <link srcID="10354" trgID="9327" rel="pBp" directed="false" shadow="false" column="8567" shadowCol="15970" srcRow="297" trgRow="1377" color="EX-dark-cyan" />
    <link srcID="10354" trgID="10484" rel="pBp" directed="false" shadow="false" column="8568" shadowCol="15971" srcRow="297" trgRow="1379" color="EX-red" />
    <link srcID="10354" trgID="10385" rel="pBp" directed="false" shadow="false" column="8569" shadowCol="15972" srcRow="297" trgRow="1381" color="EX-dark-orange" />
    <link srcID="9817" trgID="10354" rel="pBp" directed="false" shadow="false" column="8570" shadowCol="15973" srcRow="1382" trgRow="297" color="EX-dark-gray-purple" />
    <link srcID="10354" trgID="9341" rel="pBp" directed="false" shadow="false" column="8571" shadowCol="15974" srcRow="297" trgRow="1384" color="EX-cyan" />
    <link srcID="10354" trgID="10334" rel="pBp" directed="false" shadow="false" column="8572" shadowCol="15975" srcRow="297" trgRow="1386" color="EX-yellow-orange" />
    <link srcID="10354" trgID="10481" rel="pBp" directed="false" shadow="false" column="8573" shadowCol="15976" srcRow="297" trgRow="1397" color="EX-pure-blue" />
    <link srcID="10354" trgID="8576" rel="pBp" directed="false" shadow="false" column="8574" shadowCol="15977" srcRow="297" trgRow="1424" color="EX-dark-yellow-green" />
    <link srcID="10354" trgID="9309" rel="pBp" directed="false" shadow="false" column="8575" shadowCol="15978" srcRow="297" trgRow="1425" color="EX-dark-magenta" />
    <link srcID="10354" trgID="9166" rel="pBp" directed="false" shadow="false" column="8576" shadowCol="15979" srcRow="297" trgRow="1426" color="EX-dark-green" />
    <link srcID="10354" trgID="10443" rel="pBp" directed="false" shadow="false" column="8577" shadowCol="15980" srcRow="297" trgRow="1427" color="EX-blue-magenta" />
    <link srcID="10354" trgID="8581" rel="pBp" directed="false" shadow="false" column="8578" shadowCol="15981" srcRow="297" trgRow="1428" color="EX-yellow-green" />
    <link srcID="10354" trgID="8571" rel="pBp" directed="false" shadow="false" column="8579" shadowCol="15982" srcRow="297" trgRow="1430" color="EX-magenta" />
    <link srcID="10354" trgID="8565" rel="pBp" directed="false" shadow="false" column="8580" shadowCol="15983" srcRow="297" trgRow="1431" color="EX-green" />
    <link srcID="10354" trgID="9350" rel="pBp" directed="false" shadow="false" column="8581" shadowCol="15984" srcRow="297" trgRow="1434" color="EX-yellow" />
    <link srcID="10354" trgID="9272" rel="pBp" directed="false" shadow="false" column="8582" shadowCol="15985" srcRow="297" trgRow="1439" color="EX-purple" />
    <link srcID="9780" trgID="10354" rel="pBp" directed="false" shadow="false" column="8583" shadowCol="15986" srcRow="1463" trgRow="297" color="EX-dark-purple" />
    <link srcID="10354" trgID="9228" rel="pBp" directed="false" shadow="false" column="8584" shadowCol="15987" srcRow="297" trgRow="1488" color="EX-dark-red" />
    <link srcID="10354" trgID="8886" rel="pBp" directed="false" shadow="false" column="8585" shadowCol="15988" srcRow="297" trgRow="1489" color="EX-pale-green" />
    <link srcID="10354" trgID="10463" rel="pBp" directed="false" shadow="false" column="8586" shadowCol="15989" srcRow="297" trgRow="1496" color="EX-pale-blue" />
    <link srcID="10354" trgID="8250" rel="pBp" directed="false" shadow="false" column="8587" shadowCol="15990" srcRow="297" trgRow="1503" color="EX-dark-tan" />
    <link srcID="10354" trgID="10268" rel="pBp" directed="false" shadow="false" column="8588" shadowCol="15991" srcRow="297" trgRow="1526" color="EX-pale-blue-magenta" />
    <link srcID="8693" trgID="10354" rel="pBp" directed="false" shadow="false" column="8589" shadowCol="15992" srcRow="1553" trgRow="297" color="EX-pale-yellow orange" />
    <link srcID="10354" trgID="8259" rel="pBp" directed="false" shadow="false" column="8590" shadowCol="15993" srcRow="297" trgRow="1555" color="EX-medium-magenta" />
    <link srcID="10354" trgID="9218" rel="pBp" directed="false" shadow="false" column="8591" shadowCol="15994" srcRow="297" trgRow="1556" color="EX-pale-red" />
    <link srcID="8572" trgID="10354" rel="pBp" directed="false" shadow="false" column="8592" shadowCol="15995" srcRow="1557" trgRow="297" color="EX-pale-cyan" />
    <link srcID="10354" trgID="8578" rel="pBp" directed="false" shadow="false" column="8593" shadowCol="15996" srcRow="297" trgRow="1558" color="EX-pale-yellow-green" />
    <link srcID="10354" trgID="10424" rel="pBp" directed="false" shadow="false" column="8594" shadowCol="15997" srcRow="297" trgRow="1559" color="EX-pale-purple" />
    <link srcID="10354" trgID="10482" rel="pBp" directed="false" shadow="false" column="8595" shadowCol="15998" srcRow="297" trgRow="1561" color="EX-pale-magenta" />
    <link srcID="10354" trgID="9269" rel="pBp" directed="false" shadow="false" column="8596" shadowCol="15999" srcRow="297" trgRow="1562" color="EX-pale-red-orange" />
    <link srcID="10373" trgID="10354" rel="pBp" directed="false" shadow="false" column="8597" shadowCol="16000" srcRow="1565" trgRow="297" color="EX-blue" />
    <link srcID="10360" trgID="10354" rel="pBp" directed="false" shadow="false" column="8598" shadowCol="16001" srcRow="1567" trgRow="297" color="EX-orange" />
    <link srcID="10354" trgID="9215" rel="pBp" directed="false" shadow="false" column="8599" shadowCol="16002" srcRow="297" trgRow="1570" color="EX-dark-cyan" />
    <link srcID="8692" trgID="10354" rel="pBp" directed="false" shadow="false" column="8600" shadowCol="16003" srcRow="1571" trgRow="297" color="EX-red" />
    <link srcID="10354" trgID="10320" rel="pBp" directed="false" shadow="false" column="8601" shadowCol="16004" srcRow="297" trgRow="1572" color="EX-dark-orange" />
    <link srcID="10361" trgID="10354" rel="pBp" directed="false" shadow="false" column="8602" shadowCol="16005" srcRow="1573" trgRow="297" color="EX-dark-gray-purple" />
    <link srcID="9289" trgID="10354" rel="pBp" directed="false" shadow="false" column="8603" shadowCol="16006" srcRow="1575" trgRow="297" color="EX-cyan" />
    <link srcID="10354" trgID="10367" rel="pBp" directed="false" shadow="false" column="8604" shadowCol="16007" srcRow="297" trgRow="1576" color="EX-yellow-orange" />
    <link srcID="9157" trgID="10354" rel="pBp" directed="false" shadow="false" column="8605" shadowCol="16008" srcRow="1583" trgRow="297" color="EX-pure-blue" />
    <link srcID="9080" trgID="10354" rel="pBp" directed="false" shadow="false" column="8606" shadowCol="16009" srcRow="1593" trgRow="297" color="EX-dark-yellow-green" />
    <link srcID="9806" trgID="10354" rel="pBp" directed="false" shadow="false" column="8607" shadowCol="16010" srcRow="1642" trgRow="297" color="EX-dark-magenta" />
    <link srcID="8593" trgID="10354" rel="pBp" directed="false" shadow="false" column="8608" shadowCol="16011" srcRow="1651" trgRow="297" color="EX-dark-green" />
    <link srcID="9703" trgID="10354" rel="pBp" directed="false" shadow="false" column="8609" shadowCol="16012" srcRow="1652" trgRow="297" color="EX-blue-magenta" />
    <link srcID="9617" trgID="10354" rel="pBp" directed="false" shadow="false" column="8610" shadowCol="16013" srcRow="1656" trgRow="297" color="EX-yellow-green" />
    <link srcID="10354" trgID="9251" rel="pBp" directed="false" shadow="false" column="8611" shadowCol="16014" srcRow="297" trgRow="1681" color="EX-magenta" />
    <link srcID="10345" trgID="10354" rel="pBp" directed="false" shadow="false" column="8612" shadowCol="16015" srcRow="1682" trgRow="297" color="EX-green" />
    <link srcID="10354" trgID="9290" rel="pBp" directed="false" shadow="false" column="8613" shadowCol="16016" srcRow="297" trgRow="1683" color="EX-yellow" />
    <link srcID="10354" trgID="9308" rel="pBp" directed="false" shadow="false" column="8614" shadowCol="16017" srcRow="297" trgRow="1684" color="EX-purple" />
    <link srcID="10354" trgID="9106" rel="pBp" directed="false" shadow="false" column="8615" shadowCol="16018" srcRow="297" trgRow="1686" color="EX-dark-purple" />
    <link srcID="9716" trgID="10354" rel="pBp" directed="false" shadow="false" column="8616" shadowCol="16019" srcRow="1687" trgRow="297" color="EX-dark-red" />
    <link srcID="10354" trgID="9213" rel="pBp" directed="false" shadow="false" column="8617" shadowCol="16020" srcRow="297" trgRow="1692" color="EX-pale-green" />
    <link srcID="10354" trgID="9159" rel="pBp" directed="false" shadow="false" column="8618" shadowCol="16021" srcRow="297" trgRow="1694" color="EX-pale-blue" />
    <link srcID="10354" trgID="8544" rel="pBp" directed="false" shadow="false" column="8619" shadowCol="16022" srcRow="297" trgRow="1695" color="EX-dark-tan" />
    <link srcID="10354" trgID="9313" rel="pBp" directed="false" shadow="false" column="8620" shadowCol="16023" srcRow="297" trgRow="1699" color="EX-pale-blue-magenta" />
    <link srcID="9732" trgID="10354" rel="pBp" directed="false" shadow="false" column="8621" shadowCol="16024" srcRow="1700" trgRow="297" color="EX-pale-yellow orange" />
    <link srcID="10354" trgID="9029" rel="pBp" directed="false" shadow="false" column="8622" shadowCol="16025" srcRow="297" trgRow="1722" color="EX-medium-magenta" />
    <link srcID="10354" trgID="8668" rel="pBp" directed="false" shadow="false" column="8623" shadowCol="16026" srcRow="297" trgRow="1724" color="EX-pale-red" />
    <link srcID="10363" trgID="10354" rel="pBp" directed="false" shadow="false" column="8624" shadowCol="16027" srcRow="1732" trgRow="297" color="EX-pale-cyan" />
    <link srcID="9779" trgID="10354" rel="pBp" directed="false" shadow="false" column="8625" shadowCol="16028" srcRow="1733" trgRow="297" color="EX-pale-yellow-green" />
    <link srcID="8696" trgID="10354" rel="pBp" directed="false" shadow="false" column="8626" shadowCol="16029" srcRow="1734" trgRow="297" color="EX-pale-purple" />
    <link srcID="8577" trgID="10354" rel="pBp" directed="false" shadow="false" column="8627" shadowCol="16030" srcRow="1735" trgRow="297" color="EX-pale-magenta" />
    <link srcID="9256" trgID="10354" rel="pBp" directed="false" shadow="false" column="8628" shadowCol="16031" srcRow="1738" trgRow="297" color="EX-pale-red-orange" />
    <link srcID="9701" trgID="10354" rel="pBp" directed="false" shadow="false" column="8629" shadowCol="16032" srcRow="1741" trgRow="297" color="EX-blue" />
    <link srcID="8679" trgID="10354" rel="pBp" directed="false" shadow="false" column="8630" shadowCol="16033" srcRow="1742" trgRow="297" color="EX-orange" />
    <link srcID="9718" trgID="10354" rel="pBp" directed="false" shadow="false" column="8631" shadowCol="16034" srcRow="1752" trgRow="297" color="EX-dark-cyan" />
    <link srcID="9795" trgID="10354" rel="pBp" directed="false" shadow="false" column="8632" shadowCol="16035" srcRow="1755" trgRow="297" color="EX-red" />
    <link srcID="9250" trgID="10354" rel="pBp" directed="false" shadow="false" column="8633" shadowCol="16036" srcRow="1758" trgRow="297" color="EX-dark-orange" />
    <link srcID="8652" trgID="10354" rel="pBp" directed="false" shadow="false" column="8634" shadowCol="16037" srcRow="1770" trgRow="297" color="EX-dark-gray-purple" />
    <link srcID="10104" trgID="10354" rel="pBp" directed="false" shadow="false" column="8635" shadowCol="16038" srcRow="1771" trgRow="297" color="EX-cyan" />
    <link srcID="10354" trgID="9744" rel="pBp" directed="false" shadow="false" column="8636" shadowCol="16039" srcRow="297" trgRow="1772" color="EX-yellow-orange" />
    <link srcID="10354" trgID="9158" rel="pBp" directed="false" shadow="false" column="8637" shadowCol="16040" srcRow="297" trgRow="1773" color="EX-pure-blue" />
    <link srcID="10354" trgID="10355" rel="pBp" directed="false" shadow="false" column="8638" shadowCol="16041" srcRow="297" trgRow="1774" color="EX-dark-yellow-green" />
    <link srcID="10417" trgID="9061" rel="pBp" directed="false" shadow="true" shadowCol="16042" srcRow="298" trgRow="30" color="EX-dark-magenta" />
    <link srcID="10417" trgID="9618" rel="pBp" directed="false" shadow="true" shadowCol="16043" srcRow="298" trgRow="46" color="EX-dark-green" />
    <link srcID="10417" trgID="9698" rel="pBp" directed="false" shadow="true" shadowCol="16044" srcRow="298" trgRow="289" color="EX-blue-magenta" />
    <link srcID="10417" trgID="8628" rel="pBp" directed="false" shadow="true" shadowCol="16045" srcRow="298" trgRow="290" color="EX-yellow-green" />
    <link srcID="10417" trgID="10356" rel="pBp" directed="false" shadow="true" shadowCol="16046" srcRow="298" trgRow="292" color="EX-magenta" />
    <link srcID="10417" trgID="10462" rel="pBp" directed="false" shadow="true" shadowCol="16047" srcRow="298" trgRow="296" color="EX-green" />
    <link srcID="10417" trgID="10313" rel="pBp" directed="false" shadow="false" column="8639" shadowCol="16048" srcRow="298" trgRow="299" color="EX-yellow" />
    <link srcID="10417" trgID="9777" rel="pBp" directed="false" shadow="false" column="8640" shadowCol="16049" srcRow="298" trgRow="320" color="EX-purple" />
    <link srcID="10417" trgID="9214" rel="pBp" directed="false" shadow="false" column="8641" shadowCol="16050" srcRow="298" trgRow="321" color="EX-dark-purple" />
    <link srcID="10417" trgID="10449" rel="pBp" directed="false" shadow="false" column="8642" shadowCol="16051" srcRow="298" trgRow="337" color="EX-dark-red" />
    <link srcID="10417" trgID="9205" rel="pBp" directed="false" shadow="false" column="8643" shadowCol="16052" srcRow="298" trgRow="349" color="EX-pale-green" />
    <link srcID="10403" trgID="10417" rel="pBp" directed="false" shadow="false" column="8644" shadowCol="16053" srcRow="352" trgRow="298" color="EX-pale-blue" />
    <link srcID="10408" trgID="10417" rel="pBp" directed="false" shadow="false" column="8645" shadowCol="16054" srcRow="353" trgRow="298" color="EX-dark-tan" />
    <link srcID="10441" trgID="10417" rel="pBp" directed="false" shadow="false" column="8646" shadowCol="16055" srcRow="354" trgRow="298" color="EX-pale-blue-magenta" />
    <link srcID="10417" trgID="9296" rel="pBp" directed="false" shadow="false" column="8647" shadowCol="16056" srcRow="298" trgRow="358" color="EX-pale-yellow orange" />
    <link srcID="9295" trgID="10417" rel="pBp" directed="false" shadow="false" column="8648" shadowCol="16057" srcRow="362" trgRow="298" color="EX-medium-magenta" />
    <link srcID="10399" trgID="10417" rel="pBp" directed="false" shadow="false" column="8649" shadowCol="16058" srcRow="369" trgRow="298" color="EX-pale-red" />
    <link srcID="10417" trgID="8546" rel="pBp" directed="false" shadow="false" column="8650" shadowCol="16059" srcRow="298" trgRow="370" color="EX-pale-cyan" />
    <link srcID="10417" trgID="9657" rel="pBp" directed="false" shadow="false" column="8651" shadowCol="16060" srcRow="298" trgRow="374" color="EX-pale-yellow-green" />
    <link srcID="8472" trgID="10417" rel="pBp" directed="false" shadow="false" column="8652" shadowCol="16061" srcRow="1338" trgRow="298" color="EX-pale-purple" />
    <link srcID="10417" trgID="10357" rel="pBp" directed="false" shadow="false" column="8653" shadowCol="16062" srcRow="298" trgRow="1342" color="EX-pale-magenta" />
    <link srcID="10417" trgID="8421" rel="pBp" directed="false" shadow="false" column="8654" shadowCol="16063" srcRow="298" trgRow="1346" color="EX-pale-red-orange" />
    <link srcID="10417" trgID="10370" rel="pBp" directed="false" shadow="false" column="8655" shadowCol="16064" srcRow="298" trgRow="1349" color="EX-blue" />
    <link srcID="10417" trgID="10405" rel="pBp" directed="false" shadow="false" column="8656" shadowCol="16065" srcRow="298" trgRow="1351" color="EX-orange" />
    <link srcID="8570" trgID="10417" rel="pBp" directed="false" shadow="false" column="8657" shadowCol="16066" srcRow="1352" trgRow="298" color="EX-dark-cyan" />
    <link srcID="10417" trgID="9224" rel="pBp" directed="false" shadow="false" column="8658" shadowCol="16067" srcRow="298" trgRow="1374" color="EX-red" />
    <link srcID="9329" trgID="10417" rel="pBp" directed="false" shadow="false" column="8659" shadowCol="16068" srcRow="1375" trgRow="298" color="EX-dark-orange" />
    <link srcID="10417" trgID="9243" rel="pBp" directed="false" shadow="false" column="8660" shadowCol="16069" srcRow="298" trgRow="1376" color="EX-dark-gray-purple" />
    <link srcID="9327" trgID="10417" rel="pBp" directed="false" shadow="false" column="8661" shadowCol="16070" srcRow="1377" trgRow="298" color="EX-cyan" />
    <link srcID="10417" trgID="10484" rel="pBp" directed="false" shadow="false" column="8662" shadowCol="16071" srcRow="298" trgRow="1379" color="EX-yellow-orange" />
    <link srcID="10417" trgID="10385" rel="pBp" directed="false" shadow="false" column="8663" shadowCol="16072" srcRow="298" trgRow="1381" color="EX-pure-blue" />
    <link srcID="9817" trgID="10417" rel="pBp" directed="false" shadow="false" column="8664" shadowCol="16073" srcRow="1382" trgRow="298" color="EX-dark-yellow-green" />
    <link srcID="10417" trgID="9341" rel="pBp" directed="false" shadow="false" column="8665" shadowCol="16074" srcRow="298" trgRow="1384" color="EX-dark-magenta" />
    <link srcID="10481" trgID="10417" rel="pBp" directed="false" shadow="false" column="8666" shadowCol="16075" srcRow="1397" trgRow="298" color="EX-dark-green" />
    <link srcID="10417" trgID="8576" rel="pBp" directed="false" shadow="false" column="8667" shadowCol="16076" srcRow="298" trgRow="1424" color="EX-blue-magenta" />
    <link srcID="10417" trgID="9309" rel="pBp" directed="false" shadow="false" column="8668" shadowCol="16077" srcRow="298" trgRow="1425" color="EX-yellow-green" />
    <link srcID="10417" trgID="9166" rel="pBp" directed="false" shadow="false" column="8669" shadowCol="16078" srcRow="298" trgRow="1426" color="EX-magenta" />
    <link srcID="10417" trgID="10443" rel="pBp" directed="false" shadow="false" column="8670" shadowCol="16079" srcRow="298" trgRow="1427" color="EX-green" />
    <link srcID="8581" trgID="10417" rel="pBp" directed="false" shadow="false" column="8671" shadowCol="16080" srcRow="1428" trgRow="298" color="EX-yellow" />
    <link srcID="8571" trgID="10417" rel="pBp" directed="false" shadow="false" column="8672" shadowCol="16081" srcRow="1430" trgRow="298" color="EX-purple" />
    <link srcID="10417" trgID="9350" rel="pBp" directed="false" shadow="false" column="8673" shadowCol="16082" srcRow="298" trgRow="1434" color="EX-dark-purple" />
    <link srcID="10417" trgID="9272" rel="pBp" directed="false" shadow="false" column="8674" shadowCol="16083" srcRow="298" trgRow="1439" color="EX-dark-red" />
    <link srcID="9228" trgID="10417" rel="pBp" directed="false" shadow="false" column="8675" shadowCol="16084" srcRow="1488" trgRow="298" color="EX-pale-green" />
    <link srcID="8886" trgID="10417" rel="pBp" directed="false" shadow="false" column="8676" shadowCol="16085" srcRow="1489" trgRow="298" color="EX-pale-blue" />
    <link srcID="10417" trgID="10463" rel="pBp" directed="false" shadow="false" column="8677" shadowCol="16086" srcRow="298" trgRow="1496" color="EX-dark-tan" />
    <link srcID="10417" trgID="8250" rel="pBp" directed="false" shadow="false" column="8678" shadowCol="16087" srcRow="298" trgRow="1503" color="EX-pale-blue-magenta" />
    <link srcID="10268" trgID="10417" rel="pBp" directed="false" shadow="false" column="8679" shadowCol="16088" srcRow="1526" trgRow="298" color="EX-pale-yellow orange" />
    <link srcID="8236" trgID="10417" rel="pBp" directed="false" shadow="false" column="8680" shadowCol="16089" srcRow="1544" trgRow="298" color="EX-medium-magenta" />
    <link srcID="10417" trgID="9218" rel="pBp" directed="false" shadow="false" column="8681" shadowCol="16090" srcRow="298" trgRow="1556" color="EX-pale-red" />
    <link srcID="8572" trgID="10417" rel="pBp" directed="false" shadow="false" column="8682" shadowCol="16091" srcRow="1557" trgRow="298" color="EX-pale-cyan" />
    <link srcID="10417" trgID="8578" rel="pBp" directed="false" shadow="false" column="8683" shadowCol="16092" srcRow="298" trgRow="1558" color="EX-pale-yellow-green" />
    <link srcID="10417" trgID="10424" rel="pBp" directed="false" shadow="false" column="8684" shadowCol="16093" srcRow="298" trgRow="1559" color="EX-pale-purple" />
    <link srcID="10480" trgID="10417" rel="pBp" directed="false" shadow="false" column="8685" shadowCol="16094" srcRow="1560" trgRow="298" color="EX-pale-magenta" />
    <link srcID="10417" trgID="10482" rel="pBp" directed="false" shadow="false" column="8686" shadowCol="16095" srcRow="298" trgRow="1561" color="EX-pale-red-orange" />
    <link srcID="10417" trgID="9269" rel="pBp" directed="false" shadow="false" column="8687" shadowCol="16096" srcRow="298" trgRow="1562" color="EX-blue" />
    <link srcID="9215" trgID="10417" rel="pBp" directed="false" shadow="false" column="8688" shadowCol="16097" srcRow="1570" trgRow="298" color="EX-orange" />
    <link srcID="8692" trgID="10417" rel="pBp" directed="false" shadow="false" column="8689" shadowCol="16098" srcRow="1571" trgRow="298" color="EX-dark-cyan" />
    <link srcID="10361" trgID="10417" rel="pBp" directed="false" shadow="false" column="8690" shadowCol="16099" srcRow="1573" trgRow="298" color="EX-red" />
    <link srcID="10417" trgID="10359" rel="pBp" directed="false" shadow="false" column="8691" shadowCol="16100" srcRow="298" trgRow="1574" color="EX-dark-orange" />
    <link srcID="9289" trgID="10417" rel="pBp" directed="false" shadow="false" column="8692" shadowCol="16101" srcRow="1575" trgRow="298" color="EX-dark-gray-purple" />
    <link srcID="9835" trgID="10417" rel="pBp" directed="false" shadow="false" column="8693" shadowCol="16102" srcRow="1580" trgRow="298" color="EX-cyan" />
    <link srcID="10417" trgID="10187" rel="pBp" directed="false" shadow="false" column="8694" shadowCol="16103" srcRow="298" trgRow="1582" color="EX-yellow-orange" />
    <link srcID="8593" trgID="10417" rel="pBp" directed="false" shadow="false" column="8695" shadowCol="16104" srcRow="1651" trgRow="298" color="EX-pure-blue" />
    <link srcID="9703" trgID="10417" rel="pBp" directed="false" shadow="false" column="8696" shadowCol="16105" srcRow="1652" trgRow="298" color="EX-dark-yellow-green" />
    <link srcID="10417" trgID="9251" rel="pBp" directed="false" shadow="false" column="8697" shadowCol="16106" srcRow="298" trgRow="1681" color="EX-dark-magenta" />
    <link srcID="9290" trgID="10417" rel="pBp" directed="false" shadow="false" column="8698" shadowCol="16107" srcRow="1683" trgRow="298" color="EX-dark-green" />
    <link srcID="10417" trgID="9308" rel="pBp" directed="false" shadow="false" column="8699" shadowCol="16108" srcRow="298" trgRow="1684" color="EX-blue-magenta" />
    <link srcID="10417" trgID="9106" rel="pBp" directed="false" shadow="false" column="8700" shadowCol="16109" srcRow="298" trgRow="1686" color="EX-yellow-green" />
    <link srcID="9716" trgID="10417" rel="pBp" directed="false" shadow="false" column="8701" shadowCol="16110" srcRow="1687" trgRow="298" color="EX-magenta" />
    <link srcID="10417" trgID="9213" rel="pBp" directed="false" shadow="false" column="8702" shadowCol="16111" srcRow="298" trgRow="1692" color="EX-green" />
    <link srcID="10417" trgID="8544" rel="pBp" directed="false" shadow="false" column="8703" shadowCol="16112" srcRow="298" trgRow="1695" color="EX-yellow" />
    <link srcID="10417" trgID="9160" rel="pBp" directed="false" shadow="false" column="8704" shadowCol="16113" srcRow="298" trgRow="1728" color="EX-purple" />
    <link srcID="10417" trgID="10287" rel="pBp" directed="false" shadow="false" column="8705" shadowCol="16114" srcRow="298" trgRow="1729" color="EX-dark-purple" />
    <link srcID="10363" trgID="10417" rel="pBp" directed="false" shadow="false" column="8706" shadowCol="16115" srcRow="1732" trgRow="298" color="EX-dark-red" />
    <link srcID="8696" trgID="10417" rel="pBp" directed="false" shadow="false" column="8707" shadowCol="16116" srcRow="1734" trgRow="298" color="EX-pale-green" />
    <link srcID="8577" trgID="10417" rel="pBp" directed="false" shadow="false" column="8708" shadowCol="16117" srcRow="1735" trgRow="298" color="EX-pale-blue" />
    <link srcID="10417" trgID="9143" rel="pBp" directed="false" shadow="false" column="8709" shadowCol="16118" srcRow="298" trgRow="1736" color="EX-dark-tan" />
    <link srcID="8679" trgID="10417" rel="pBp" directed="false" shadow="false" column="8710" shadowCol="16119" srcRow="1742" trgRow="298" color="EX-pale-blue-magenta" />
    <link srcID="10378" trgID="10417" rel="pBp" directed="false" shadow="false" column="8711" shadowCol="16120" srcRow="1743" trgRow="298" color="EX-pale-yellow orange" />
    <link srcID="10417" trgID="9229" rel="pBp" directed="false" shadow="false" column="8712" shadowCol="16121" srcRow="298" trgRow="1744" color="EX-medium-magenta" />
    <link srcID="10362" trgID="10417" rel="pBp" directed="false" shadow="false" column="8713" shadowCol="16122" srcRow="1745" trgRow="298" color="EX-pale-red" />
    <link srcID="9718" trgID="10417" rel="pBp" directed="false" shadow="false" column="8714" shadowCol="16123" srcRow="1752" trgRow="298" color="EX-pale-cyan" />
    <link srcID="10313" trgID="9061" rel="pBp" directed="false" shadow="true" shadowCol="16124" srcRow="299" trgRow="30" color="EX-pale-yellow-green" />
    <link srcID="10354" trgID="10313" rel="pBp" directed="false" shadow="true" shadowCol="16125" srcRow="297" trgRow="299" color="EX-pale-purple" />
    <link srcID="10417" trgID="10313" rel="pBp" directed="false" shadow="true" shadowCol="16126" srcRow="298" trgRow="299" color="EX-pale-magenta" />
    <link srcID="10313" trgID="10325" rel="pBp" directed="false" shadow="false" column="8715" shadowCol="16127" srcRow="299" trgRow="314" color="EX-pale-red-orange" />
    <link srcID="10313" trgID="8694" rel="pBp" directed="false" shadow="false" column="8716" shadowCol="16128" srcRow="299" trgRow="348" color="EX-blue" />
    <link srcID="10313" trgID="9657" rel="pBp" directed="false" shadow="false" column="8717" shadowCol="16129" srcRow="299" trgRow="374" color="EX-orange" />
    <link srcID="9188" trgID="10313" rel="pBp" directed="false" shadow="false" column="8718" shadowCol="16130" srcRow="602" trgRow="299" color="EX-dark-cyan" />
    <link srcID="10313" trgID="10357" rel="pBp" directed="false" shadow="false" column="8719" shadowCol="16131" srcRow="299" trgRow="1342" color="EX-red" />
    <link srcID="10313" trgID="10370" rel="pBp" directed="false" shadow="false" column="8720" shadowCol="16132" srcRow="299" trgRow="1349" color="EX-dark-orange" />
    <link srcID="9329" trgID="10313" rel="pBp" directed="false" shadow="false" column="8721" shadowCol="16133" srcRow="1375" trgRow="299" color="EX-dark-gray-purple" />
    <link srcID="10313" trgID="9243" rel="pBp" directed="false" shadow="false" column="8722" shadowCol="16134" srcRow="299" trgRow="1376" color="EX-cyan" />
    <link srcID="8238" trgID="10313" rel="pBp" directed="false" shadow="false" column="8723" shadowCol="16135" srcRow="1378" trgRow="299" color="EX-yellow-orange" />
    <link srcID="10313" trgID="9309" rel="pBp" directed="false" shadow="false" column="8724" shadowCol="16136" srcRow="299" trgRow="1425" color="EX-pure-blue" />
    <link srcID="10313" trgID="9166" rel="pBp" directed="false" shadow="false" column="8725" shadowCol="16137" srcRow="299" trgRow="1426" color="EX-dark-yellow-green" />
    <link srcID="10313" trgID="8565" rel="pBp" directed="false" shadow="false" column="8726" shadowCol="16138" srcRow="299" trgRow="1431" color="EX-dark-magenta" />
    <link srcID="10313" trgID="10306" rel="pBp" directed="false" shadow="false" column="8727" shadowCol="16139" srcRow="299" trgRow="1432" color="EX-dark-green" />
    <link srcID="10468" trgID="10313" rel="pBp" directed="false" shadow="false" column="8728" shadowCol="16140" srcRow="1491" trgRow="299" color="EX-blue-magenta" />
    <link srcID="10401" trgID="10313" rel="pBp" directed="false" shadow="false" column="8729" shadowCol="16141" srcRow="1525" trgRow="299" color="EX-yellow-green" />
    <link srcID="10313" trgID="9218" rel="pBp" directed="false" shadow="false" column="8730" shadowCol="16142" srcRow="299" trgRow="1556" color="EX-magenta" />
    <link srcID="10313" trgID="8578" rel="pBp" directed="false" shadow="false" column="8731" shadowCol="16143" srcRow="299" trgRow="1558" color="EX-green" />
    <link srcID="9215" trgID="10313" rel="pBp" directed="false" shadow="false" column="8732" shadowCol="16144" srcRow="1570" trgRow="299" color="EX-yellow" />
    <link srcID="9290" trgID="10313" rel="pBp" directed="false" shadow="false" column="8733" shadowCol="16145" srcRow="1683" trgRow="299" color="EX-purple" />
    <link srcID="10358" trgID="10313" rel="pBp" directed="false" shadow="false" column="8734" shadowCol="16146" srcRow="1685" trgRow="299" color="EX-dark-purple" />
    <link srcID="9348" trgID="10313" rel="pBp" directed="false" shadow="false" column="8735" shadowCol="16147" srcRow="1690" trgRow="299" color="EX-dark-red" />
    <link srcID="9069" trgID="10462" rel="pBp" directed="false" shadow="true" shadowCol="16148" srcRow="300" trgRow="296" color="EX-pale-green" />
    <link srcID="9069" trgID="10370" rel="pBp" directed="false" shadow="false" column="8736" shadowCol="16149" srcRow="300" trgRow="1349" color="EX-pale-blue" />
    <link srcID="9069" trgID="10405" rel="pBp" directed="false" shadow="false" column="8737" shadowCol="16150" srcRow="300" trgRow="1351" color="EX-dark-tan" />
    <link srcID="9069" trgID="9224" rel="pBp" directed="false" shadow="false" column="8738" shadowCol="16151" srcRow="300" trgRow="1374" color="EX-pale-blue-magenta" />
    <link srcID="9069" trgID="10484" rel="pBp" directed="false" shadow="false" column="8739" shadowCol="16152" srcRow="300" trgRow="1379" color="EX-pale-yellow orange" />
    <link srcID="9069" trgID="8576" rel="pBp" directed="false" shadow="false" column="8740" shadowCol="16153" srcRow="300" trgRow="1424" color="EX-medium-magenta" />
    <link srcID="9069" trgID="9309" rel="pBp" directed="false" shadow="false" column="8741" shadowCol="16154" srcRow="300" trgRow="1425" color="EX-pale-red" />
    <link srcID="9069" trgID="8260" rel="pBp" directed="false" shadow="false" column="8742" shadowCol="16155" srcRow="300" trgRow="1429" color="EX-pale-cyan" />
    <link srcID="9069" trgID="9272" rel="pBp" directed="false" shadow="false" column="8743" shadowCol="16156" srcRow="300" trgRow="1439" color="EX-pale-yellow-green" />
    <link srcID="9069" trgID="9966" rel="pBp" directed="false" shadow="false" column="8744" shadowCol="16157" srcRow="300" trgRow="1441" color="EX-pale-purple" />
    <link srcID="9069" trgID="8886" rel="pBp" directed="false" shadow="false" column="8745" shadowCol="16158" srcRow="300" trgRow="1489" color="EX-pale-magenta" />
    <link srcID="10157" trgID="9069" rel="pBp" directed="false" shadow="false" column="8746" shadowCol="16159" srcRow="1538" trgRow="300" color="EX-pale-red-orange" />
    <link srcID="9069" trgID="8259" rel="pBp" directed="false" shadow="false" column="8747" shadowCol="16160" srcRow="300" trgRow="1555" color="EX-blue" />
    <link srcID="8572" trgID="9069" rel="pBp" directed="false" shadow="false" column="8748" shadowCol="16161" srcRow="1557" trgRow="300" color="EX-orange" />
    <link srcID="9069" trgID="9314" rel="pBp" directed="false" shadow="false" column="8749" shadowCol="16162" srcRow="300" trgRow="1691" color="EX-dark-cyan" />
    <link srcID="9069" trgID="8268" rel="pBp" directed="false" shadow="false" column="8750" shadowCol="16163" srcRow="300" trgRow="1778" color="EX-red" />
    <link srcID="9191" trgID="8838" rel="pBp" directed="false" shadow="true" shadowCol="16164" srcRow="284" trgRow="301" color="EX-dark-orange" />
    <link srcID="8413" trgID="8838" rel="pBp" directed="false" shadow="true" shadowCol="16165" srcRow="291" trgRow="301" color="EX-dark-gray-purple" />
    <link srcID="10462" trgID="8838" rel="pBp" directed="false" shadow="true" shadowCol="16166" srcRow="296" trgRow="301" color="EX-cyan" />
    <link srcID="9812" trgID="8838" rel="pBp" directed="false" shadow="false" column="8751" shadowCol="16167" srcRow="340" trgRow="301" color="EX-yellow-orange" />
    <link srcID="9224" trgID="8838" rel="pBp" directed="false" shadow="false" column="8752" shadowCol="16168" srcRow="1374" trgRow="301" color="EX-pure-blue" />
    <link srcID="10484" trgID="8838" rel="pBp" directed="false" shadow="false" column="8753" shadowCol="16169" srcRow="1379" trgRow="301" color="EX-dark-yellow-green" />
    <link srcID="8576" trgID="8838" rel="pBp" directed="false" shadow="false" column="8754" shadowCol="16170" srcRow="1424" trgRow="301" color="EX-dark-magenta" />
    <link srcID="9309" trgID="8838" rel="pBp" directed="false" shadow="false" column="8755" shadowCol="16171" srcRow="1425" trgRow="301" color="EX-dark-green" />
    <link srcID="8260" trgID="8838" rel="pBp" directed="false" shadow="false" column="8756" shadowCol="16172" srcRow="1429" trgRow="301" color="EX-blue-magenta" />
    <link srcID="9966" trgID="8838" rel="pBp" directed="false" shadow="false" column="8757" shadowCol="16173" srcRow="1441" trgRow="301" color="EX-yellow-green" />
    <link srcID="8259" trgID="8838" rel="pBp" directed="false" shadow="false" column="8758" shadowCol="16174" srcRow="1555" trgRow="301" color="EX-magenta" />
    <link srcID="8572" trgID="8838" rel="pBp" directed="false" shadow="false" column="8759" shadowCol="16175" srcRow="1557" trgRow="301" color="EX-green" />
    <link srcID="9269" trgID="8838" rel="pBp" directed="false" shadow="false" column="8760" shadowCol="16176" srcRow="1562" trgRow="301" color="EX-yellow" />
    <link srcID="9212" trgID="8838" rel="pBp" directed="false" shadow="false" column="8761" shadowCol="16177" srcRow="1564" trgRow="301" color="EX-purple" />
    <link srcID="9106" trgID="8838" rel="pBp" directed="false" shadow="false" column="8762" shadowCol="16178" srcRow="1686" trgRow="301" color="EX-dark-purple" />
    <link srcID="9314" trgID="8838" rel="pBp" directed="false" shadow="false" column="8763" shadowCol="16179" srcRow="1691" trgRow="301" color="EX-dark-red" />
    <link srcID="8544" trgID="8838" rel="pBp" directed="false" shadow="false" column="8764" shadowCol="16180" srcRow="1695" trgRow="301" color="EX-pale-green" />
    <link srcID="9191" trgID="9811" rel="pBp" directed="false" shadow="true" shadowCol="16181" srcRow="284" trgRow="302" color="EX-pale-blue" />
    <link srcID="10462" trgID="9811" rel="pBp" directed="false" shadow="true" shadowCol="16182" srcRow="296" trgRow="302" color="EX-dark-tan" />
    <link srcID="10227" trgID="9811" rel="pBp" directed="false" shadow="false" column="8765" shadowCol="16183" srcRow="304" trgRow="302" color="EX-pale-blue-magenta" />
    <link srcID="8576" trgID="9811" rel="pBp" directed="false" shadow="false" column="8766" shadowCol="16184" srcRow="1424" trgRow="302" color="EX-pale-yellow orange" />
    <link srcID="9309" trgID="9811" rel="pBp" directed="false" shadow="false" column="8767" shadowCol="16185" srcRow="1425" trgRow="302" color="EX-medium-magenta" />
    <link srcID="8259" trgID="9811" rel="pBp" directed="false" shadow="false" column="8768" shadowCol="16186" srcRow="1555" trgRow="302" color="EX-pale-red" />
    <link srcID="8572" trgID="9811" rel="pBp" directed="false" shadow="false" column="8769" shadowCol="16187" srcRow="1557" trgRow="302" color="EX-pale-cyan" />
    <link srcID="10358" trgID="9811" rel="pBp" directed="false" shadow="false" column="8770" shadowCol="16188" srcRow="1685" trgRow="302" color="EX-pale-yellow-green" />
    <link srcID="9106" trgID="9811" rel="pBp" directed="false" shadow="false" column="8771" shadowCol="16189" srcRow="1686" trgRow="302" color="EX-pale-purple" />
    <link srcID="9314" trgID="9811" rel="pBp" directed="false" shadow="false" column="8772" shadowCol="16190" srcRow="1691" trgRow="302" color="EX-pale-magenta" />
    <link srcID="10462" trgID="8558" rel="pBp" directed="false" shadow="true" shadowCol="16191" srcRow="296" trgRow="303" color="EX-pale-red-orange" />
    <link srcID="10484" trgID="8558" rel="pBp" directed="false" shadow="false" column="8773" shadowCol="16192" srcRow="1379" trgRow="303" color="EX-blue" />
    <link srcID="8576" trgID="8558" rel="pBp" directed="false" shadow="false" column="8774" shadowCol="16193" srcRow="1424" trgRow="303" color="EX-orange" />
    <link srcID="10443" trgID="8558" rel="pBp" directed="false" shadow="false" column="8775" shadowCol="16194" srcRow="1427" trgRow="303" color="EX-dark-cyan" />
    <link srcID="9272" trgID="8558" rel="pBp" directed="false" shadow="false" column="8776" shadowCol="16195" srcRow="1439" trgRow="303" color="EX-red" />
    <link srcID="8259" trgID="8558" rel="pBp" directed="false" shadow="false" column="8777" shadowCol="16196" srcRow="1555" trgRow="303" color="EX-dark-orange" />
    <link srcID="8572" trgID="8558" rel="pBp" directed="false" shadow="false" column="8778" shadowCol="16197" srcRow="1557" trgRow="303" color="EX-dark-gray-purple" />
    <link srcID="8558" trgID="10153" rel="pBp" directed="false" shadow="false" column="8779" shadowCol="16198" srcRow="303" trgRow="1779" color="EX-cyan" />
    <link srcID="10224" trgID="10227" rel="pBp" directed="false" shadow="true" shadowCol="16199" srcRow="31" trgRow="304" color="EX-yellow-orange" />
    <link srcID="10227" trgID="9811" rel="pBp" directed="false" shadow="true" shadowCol="16200" srcRow="304" trgRow="302" color="EX-pure-blue" />
    <link srcID="10227" trgID="8576" rel="pBp" directed="false" shadow="false" column="8780" shadowCol="16201" srcRow="304" trgRow="1424" color="EX-dark-yellow-green" />
    <link srcID="10227" trgID="9309" rel="pBp" directed="false" shadow="false" column="8781" shadowCol="16202" srcRow="304" trgRow="1425" color="EX-dark-magenta" />
    <link srcID="10227" trgID="10327" rel="pBp" directed="false" shadow="false" column="8782" shadowCol="16203" srcRow="304" trgRow="1670" color="EX-dark-green" />
    <link srcID="9807" trgID="8523" rel="pBp" directed="false" shadow="true" shadowCol="16204" srcRow="32" trgRow="305" color="EX-blue-magenta" />
    <link srcID="9024" trgID="8523" rel="pBp" directed="false" shadow="false" column="8783" shadowCol="16205" srcRow="308" trgRow="305" color="EX-yellow-green" />
    <link srcID="8523" trgID="8363" rel="pBp" directed="false" shadow="false" column="8784" shadowCol="16206" srcRow="305" trgRow="1436" color="EX-magenta" />
    <link srcID="8523" trgID="8673" rel="pBp" directed="false" shadow="false" column="8785" shadowCol="16207" srcRow="305" trgRow="1457" color="EX-green" />
    <link srcID="8669" trgID="8523" rel="pBp" directed="false" shadow="false" column="8786" shadowCol="16208" srcRow="1458" trgRow="305" color="EX-yellow" />
    <link srcID="8523" trgID="9275" rel="pBp" directed="false" shadow="false" column="8787" shadowCol="16209" srcRow="305" trgRow="1791" color="EX-purple" />
    <link srcID="8523" trgID="8889" rel="pBp" directed="false" shadow="false" column="8788" shadowCol="16210" srcRow="305" trgRow="1792" color="EX-dark-purple" />
    <link srcID="8523" trgID="9808" rel="pBp" directed="false" shadow="false" column="8789" shadowCol="16211" srcRow="305" trgRow="1796" color="EX-dark-red" />
    <link srcID="8966" trgID="8523" rel="pBp" directed="false" shadow="false" column="8790" shadowCol="16212" srcRow="1797" trgRow="305" color="EX-pale-green" />
    <link srcID="8523" trgID="9500" rel="pBp" directed="false" shadow="false" column="8791" shadowCol="16213" srcRow="305" trgRow="1798" color="EX-pale-blue" />
    <link srcID="9691" trgID="8523" rel="pBp" directed="false" shadow="false" column="8792" shadowCol="16214" srcRow="1799" trgRow="305" color="EX-dark-tan" />
    <link srcID="9807" trgID="9723" rel="pBp" directed="false" shadow="true" shadowCol="16215" srcRow="32" trgRow="306" color="EX-pale-blue-magenta" />
    <link srcID="9024" trgID="9723" rel="pBp" directed="false" shadow="false" column="8793" shadowCol="16216" srcRow="308" trgRow="306" color="EX-pale-yellow orange" />
    <link srcID="9723" trgID="8673" rel="pBp" directed="false" shadow="false" column="8794" shadowCol="16217" srcRow="306" trgRow="1457" color="EX-medium-magenta" />
    <link srcID="8669" trgID="9723" rel="pBp" directed="false" shadow="false" column="8795" shadowCol="16218" srcRow="1458" trgRow="306" color="EX-pale-red" />
    <link srcID="8966" trgID="9723" rel="pBp" directed="false" shadow="false" column="8796" shadowCol="16219" srcRow="1797" trgRow="306" color="EX-pale-cyan" />
    <link srcID="9807" trgID="9457" rel="pBp" directed="false" shadow="true" shadowCol="16220" srcRow="32" trgRow="307" color="EX-pale-yellow-green" />
    <link srcID="9457" trgID="9024" rel="pBp" directed="false" shadow="false" column="8797" shadowCol="16221" srcRow="307" trgRow="308" color="EX-pale-purple" />
    <link srcID="9457" trgID="8765" rel="pBp" directed="false" shadow="false" column="8798" shadowCol="16222" srcRow="307" trgRow="531" color="EX-pale-magenta" />
    <link srcID="9457" trgID="8673" rel="pBp" directed="false" shadow="false" column="8799" shadowCol="16223" srcRow="307" trgRow="1457" color="EX-pale-red-orange" />
    <link srcID="8669" trgID="9457" rel="pBp" directed="false" shadow="false" column="8800" shadowCol="16224" srcRow="1458" trgRow="307" color="EX-blue" />
    <link srcID="8966" trgID="9457" rel="pBp" directed="false" shadow="false" column="8801" shadowCol="16225" srcRow="1797" trgRow="307" color="EX-orange" />
    <link srcID="9457" trgID="9500" rel="pBp" directed="false" shadow="false" column="8802" shadowCol="16226" srcRow="307" trgRow="1798" color="EX-dark-cyan" />
    <link srcID="9807" trgID="9024" rel="pBp" directed="false" shadow="true" shadowCol="16227" srcRow="32" trgRow="308" color="EX-red" />
    <link srcID="9024" trgID="8523" rel="pBp" directed="false" shadow="true" shadowCol="16228" srcRow="308" trgRow="305" color="EX-dark-orange" />
    <link srcID="9024" trgID="9723" rel="pBp" directed="false" shadow="true" shadowCol="16229" srcRow="308" trgRow="306" color="EX-dark-gray-purple" />
    <link srcID="9457" trgID="9024" rel="pBp" directed="false" shadow="true" shadowCol="16230" srcRow="307" trgRow="308" color="EX-cyan" />
    <link srcID="9024" trgID="8391" rel="pBp" directed="false" shadow="false" column="8803" shadowCol="16231" srcRow="308" trgRow="1451" color="EX-yellow-orange" />
    <link srcID="9024" trgID="10099" rel="pBp" directed="false" shadow="false" column="8804" shadowCol="16232" srcRow="308" trgRow="1452" color="EX-pure-blue" />
    <link srcID="8409" trgID="9024" rel="pBp" directed="false" shadow="false" column="8805" shadowCol="16233" srcRow="1453" trgRow="308" color="EX-dark-yellow-green" />
    <link srcID="9024" trgID="8670" rel="pBp" directed="false" shadow="false" column="8806" shadowCol="16234" srcRow="308" trgRow="1454" color="EX-dark-magenta" />
    <link srcID="9024" trgID="8525" rel="pBp" directed="false" shadow="false" column="8807" shadowCol="16235" srcRow="308" trgRow="1456" color="EX-dark-green" />
    <link srcID="9024" trgID="8673" rel="pBp" directed="false" shadow="false" column="8808" shadowCol="16236" srcRow="308" trgRow="1457" color="EX-blue-magenta" />
    <link srcID="8669" trgID="9024" rel="pBp" directed="false" shadow="false" column="8809" shadowCol="16237" srcRow="1458" trgRow="308" color="EX-yellow-green" />
    <link srcID="8966" trgID="9024" rel="pBp" directed="false" shadow="false" column="8810" shadowCol="16238" srcRow="1797" trgRow="308" color="EX-magenta" />
    <link srcID="9024" trgID="9500" rel="pBp" directed="false" shadow="false" column="8811" shadowCol="16239" srcRow="308" trgRow="1798" color="EX-green" />
    <link srcID="9866" trgID="10153" rel="pBp" directed="false" shadow="false" column="8812" shadowCol="16240" srcRow="309" trgRow="1779" color="EX-yellow" />
    <link srcID="8554" trgID="9495" rel="pBp" directed="false" shadow="true" shadowCol="16241" srcRow="310" trgRow="33" color="EX-purple" />
    <link srcID="9494" trgID="8554" rel="pBp" directed="false" shadow="true" shadowCol="16242" srcRow="34" trgRow="310" color="EX-dark-purple" />
    <link srcID="8554" trgID="8928" rel="pBp" directed="false" shadow="false" column="8813" shadowCol="16243" srcRow="310" trgRow="382" color="EX-dark-red" />
    <link srcID="8554" trgID="8810" rel="pBp" directed="false" shadow="false" column="8814" shadowCol="16244" srcRow="310" trgRow="385" color="EX-pale-green" />
    <link srcID="8554" trgID="8757" rel="pBp" directed="false" shadow="false" column="8815" shadowCol="16245" srcRow="310" trgRow="386" color="EX-pale-blue" />
    <link srcID="8554" trgID="9502" rel="pBp" directed="false" shadow="false" column="8816" shadowCol="16246" srcRow="310" trgRow="532" color="EX-dark-tan" />
    <link srcID="8554" trgID="10503" rel="pBp" directed="false" shadow="false" column="8817" shadowCol="16247" srcRow="310" trgRow="1300" color="EX-pale-blue-magenta" />
    <link srcID="8554" trgID="8943" rel="pBp" directed="false" shadow="false" column="8818" shadowCol="16248" srcRow="310" trgRow="1301" color="EX-pale-yellow orange" />
    <link srcID="8554" trgID="9588" rel="pBp" directed="false" shadow="false" column="8819" shadowCol="16249" srcRow="310" trgRow="1302" color="EX-medium-magenta" />
    <link srcID="8396" trgID="8554" rel="pBp" directed="false" shadow="false" column="8820" shadowCol="16250" srcRow="1460" trgRow="310" color="EX-pale-red" />
    <link srcID="8554" trgID="8614" rel="pBp" directed="false" shadow="false" column="8821" shadowCol="16251" srcRow="310" trgRow="1461" color="EX-pale-cyan" />
    <link srcID="9139" trgID="8554" rel="pBp" directed="false" shadow="false" column="8822" shadowCol="16252" srcRow="1465" trgRow="310" color="EX-pale-yellow-green" />
    <link srcID="8554" trgID="8462" rel="pBp" directed="false" shadow="false" column="8823" shadowCol="16253" srcRow="310" trgRow="1601" color="EX-pale-purple" />
    <link srcID="8554" trgID="9126" rel="pBp" directed="false" shadow="false" column="8824" shadowCol="16254" srcRow="310" trgRow="1636" color="EX-pale-magenta" />
    <link srcID="8554" trgID="8758" rel="pBp" directed="false" shadow="false" column="8825" shadowCol="16255" srcRow="310" trgRow="1802" color="EX-pale-red-orange" />
    <link srcID="8554" trgID="9452" rel="pBp" directed="false" shadow="false" column="8826" shadowCol="16256" srcRow="310" trgRow="1806" color="EX-blue" />
    <link srcID="9495" trgID="10080" rel="pBp" directed="false" shadow="true" shadowCol="16257" srcRow="33" trgRow="311" color="EX-orange" />
    <link srcID="9494" trgID="10080" rel="pBp" directed="false" shadow="true" shadowCol="16258" srcRow="34" trgRow="311" color="EX-dark-cyan" />
    <link srcID="10080" trgID="8656" rel="pBp" directed="false" shadow="true" shadowCol="16259" srcRow="311" trgRow="35" color="EX-red" />
    <link srcID="8396" trgID="10080" rel="pBp" directed="false" shadow="false" column="8827" shadowCol="16260" srcRow="1460" trgRow="311" color="EX-dark-orange" />
    <link srcID="8614" trgID="10080" rel="pBp" directed="false" shadow="false" column="8828" shadowCol="16261" srcRow="1461" trgRow="311" color="EX-dark-gray-purple" />
    <link srcID="9139" trgID="10080" rel="pBp" directed="false" shadow="false" column="8829" shadowCol="16262" srcRow="1465" trgRow="311" color="EX-cyan" />
    <link srcID="9459" trgID="10080" rel="pBp" directed="false" shadow="false" column="8830" shadowCol="16263" srcRow="1550" trgRow="311" color="EX-yellow-orange" />
    <link srcID="10080" trgID="10081" rel="pBp" directed="false" shadow="false" column="8831" shadowCol="16264" srcRow="311" trgRow="1679" color="EX-pure-blue" />
    <link srcID="10080" trgID="10139" rel="pBp" directed="false" shadow="false" column="8832" shadowCol="16265" srcRow="311" trgRow="1808" color="EX-dark-yellow-green" />
    <link srcID="9495" trgID="8615" rel="pBp" directed="false" shadow="true" shadowCol="16266" srcRow="33" trgRow="312" color="EX-dark-magenta" />
    <link srcID="8615" trgID="8656" rel="pBp" directed="false" shadow="true" shadowCol="16267" srcRow="312" trgRow="35" color="EX-dark-green" />
    <link srcID="8614" trgID="8615" rel="pBp" directed="false" shadow="false" column="8833" shadowCol="16268" srcRow="1461" trgRow="312" color="EX-blue-magenta" />
    <link srcID="9780" trgID="8615" rel="pBp" directed="false" shadow="false" column="8834" shadowCol="16269" srcRow="1463" trgRow="312" color="EX-yellow-green" />
    <link srcID="9139" trgID="8615" rel="pBp" directed="false" shadow="false" column="8835" shadowCol="16270" srcRow="1465" trgRow="312" color="EX-magenta" />
    <link srcID="8615" trgID="8556" rel="pBp" directed="false" shadow="false" column="8836" shadowCol="16271" srcRow="312" trgRow="1466" color="EX-green" />
    <link srcID="8358" trgID="8615" rel="pBp" directed="false" shadow="false" column="8837" shadowCol="16272" srcRow="1470" trgRow="312" color="EX-yellow" />
    <link srcID="10081" trgID="8615" rel="pBp" directed="false" shadow="false" column="8838" shadowCol="16273" srcRow="1679" trgRow="312" color="EX-purple" />
    <link srcID="10050" trgID="9142" rel="pBp" directed="false" shadow="true" shadowCol="16274" srcRow="313" trgRow="37" color="EX-dark-purple" />
    <link srcID="10050" trgID="8319" rel="pBp" directed="false" shadow="true" shadowCol="16275" srcRow="313" trgRow="38" color="EX-dark-red" />
    <link srcID="10050" trgID="9239" rel="pBp" directed="false" shadow="false" column="8839" shadowCol="16276" srcRow="313" trgRow="606" color="EX-pale-green" />
    <link srcID="9139" trgID="10050" rel="pBp" directed="false" shadow="false" column="8840" shadowCol="16277" srcRow="1465" trgRow="313" color="EX-pale-blue" />
    <link srcID="10050" trgID="8440" rel="pBp" directed="false" shadow="false" column="8841" shadowCol="16278" srcRow="313" trgRow="1483" color="EX-dark-tan" />
    <link srcID="10050" trgID="9311" rel="pBp" directed="false" shadow="false" column="8842" shadowCol="16279" srcRow="313" trgRow="1485" color="EX-pale-blue-magenta" />
    <link srcID="10050" trgID="8366" rel="pBp" directed="false" shadow="false" column="8843" shadowCol="16280" srcRow="313" trgRow="1486" color="EX-pale-yellow orange" />
    <link srcID="8477" trgID="10325" rel="pBp" directed="false" shadow="true" shadowCol="16281" srcRow="39" trgRow="314" color="EX-medium-magenta" />
    <link srcID="10325" trgID="9618" rel="pBp" directed="false" shadow="true" shadowCol="16282" srcRow="314" trgRow="46" color="EX-pale-red" />
    <link srcID="9207" trgID="10325" rel="pBp" directed="false" shadow="true" shadowCol="16283" srcRow="285" trgRow="314" color="EX-pale-cyan" />
    <link srcID="10325" trgID="9698" rel="pBp" directed="false" shadow="true" shadowCol="16284" srcRow="314" trgRow="289" color="EX-pale-yellow-green" />
    <link srcID="10325" trgID="8628" rel="pBp" directed="false" shadow="true" shadowCol="16285" srcRow="314" trgRow="290" color="EX-pale-purple" />
    <link srcID="10325" trgID="10356" rel="pBp" directed="false" shadow="true" shadowCol="16286" srcRow="314" trgRow="292" color="EX-pale-magenta" />
    <link srcID="10325" trgID="10462" rel="pBp" directed="false" shadow="true" shadowCol="16287" srcRow="314" trgRow="296" color="EX-pale-red-orange" />
    <link srcID="10313" trgID="10325" rel="pBp" directed="false" shadow="true" shadowCol="16288" srcRow="299" trgRow="314" color="EX-blue" />
    <link srcID="10325" trgID="9186" rel="pBp" directed="false" shadow="false" column="8844" shadowCol="16289" srcRow="314" trgRow="315" color="EX-orange" />
    <link srcID="10325" trgID="9214" rel="pBp" directed="false" shadow="false" column="8845" shadowCol="16290" srcRow="314" trgRow="321" color="EX-dark-cyan" />
    <link srcID="10325" trgID="10449" rel="pBp" directed="false" shadow="false" column="8846" shadowCol="16291" srcRow="314" trgRow="337" color="EX-red" />
    <link srcID="9699" trgID="10325" rel="pBp" directed="false" shadow="false" column="8847" shadowCol="16292" srcRow="342" trgRow="314" color="EX-dark-orange" />
    <link srcID="10325" trgID="9205" rel="pBp" directed="false" shadow="false" column="8848" shadowCol="16293" srcRow="314" trgRow="349" color="EX-dark-gray-purple" />
    <link srcID="10403" trgID="10325" rel="pBp" directed="false" shadow="false" column="8849" shadowCol="16294" srcRow="352" trgRow="314" color="EX-cyan" />
    <link srcID="10408" trgID="10325" rel="pBp" directed="false" shadow="false" column="8850" shadowCol="16295" srcRow="353" trgRow="314" color="EX-yellow-orange" />
    <link srcID="10441" trgID="10325" rel="pBp" directed="false" shadow="false" column="8851" shadowCol="16296" srcRow="354" trgRow="314" color="EX-pure-blue" />
    <link srcID="10325" trgID="8618" rel="pBp" directed="false" shadow="false" column="8852" shadowCol="16297" srcRow="314" trgRow="357" color="EX-dark-yellow-green" />
    <link srcID="10325" trgID="9296" rel="pBp" directed="false" shadow="false" column="8853" shadowCol="16298" srcRow="314" trgRow="358" color="EX-dark-magenta" />
    <link srcID="8428" trgID="10325" rel="pBp" directed="false" shadow="false" column="8854" shadowCol="16299" srcRow="359" trgRow="314" color="EX-dark-green" />
    <link srcID="9809" trgID="10325" rel="pBp" directed="false" shadow="false" column="8855" shadowCol="16300" srcRow="360" trgRow="314" color="EX-blue-magenta" />
    <link srcID="10325" trgID="8467" rel="pBp" directed="false" shadow="false" column="8856" shadowCol="16301" srcRow="314" trgRow="367" color="EX-yellow-green" />
    <link srcID="10325" trgID="8546" rel="pBp" directed="false" shadow="false" column="8857" shadowCol="16302" srcRow="314" trgRow="370" color="EX-magenta" />
    <link srcID="8493" trgID="10325" rel="pBp" directed="false" shadow="false" column="8858" shadowCol="16303" srcRow="375" trgRow="314" color="EX-green" />
    <link srcID="10078" trgID="10325" rel="pBp" directed="false" shadow="false" column="8859" shadowCol="16304" srcRow="616" trgRow="314" color="EX-yellow" />
    <link srcID="10325" trgID="10357" rel="pBp" directed="false" shadow="false" column="8860" shadowCol="16305" srcRow="314" trgRow="1342" color="EX-purple" />
    <link srcID="10325" trgID="10370" rel="pBp" directed="false" shadow="false" column="8861" shadowCol="16306" srcRow="314" trgRow="1349" color="EX-dark-purple" />
    <link srcID="9267" trgID="10325" rel="pBp" directed="false" shadow="false" column="8862" shadowCol="16307" srcRow="1350" trgRow="314" color="EX-dark-red" />
    <link srcID="10325" trgID="10405" rel="pBp" directed="false" shadow="false" column="8863" shadowCol="16308" srcRow="314" trgRow="1351" color="EX-pale-green" />
    <link srcID="8570" trgID="10325" rel="pBp" directed="false" shadow="false" column="8864" shadowCol="16309" srcRow="1352" trgRow="314" color="EX-pale-blue" />
    <link srcID="9810" trgID="10325" rel="pBp" directed="false" shadow="false" column="8865" shadowCol="16310" srcRow="1355" trgRow="314" color="EX-dark-tan" />
    <link srcID="10325" trgID="10368" rel="pBp" directed="false" shadow="false" column="8866" shadowCol="16311" srcRow="314" trgRow="1356" color="EX-pale-blue-magenta" />
    <link srcID="10325" trgID="9224" rel="pBp" directed="false" shadow="false" column="8867" shadowCol="16312" srcRow="314" trgRow="1374" color="EX-pale-yellow orange" />
    <link srcID="9329" trgID="10325" rel="pBp" directed="false" shadow="false" column="8868" shadowCol="16313" srcRow="1375" trgRow="314" color="EX-medium-magenta" />
    <link srcID="10325" trgID="9243" rel="pBp" directed="false" shadow="false" column="8869" shadowCol="16314" srcRow="314" trgRow="1376" color="EX-pale-red" />
    <link srcID="9327" trgID="10325" rel="pBp" directed="false" shadow="false" column="8870" shadowCol="16315" srcRow="1377" trgRow="314" color="EX-pale-cyan" />
    <link srcID="10325" trgID="10484" rel="pBp" directed="false" shadow="false" column="8871" shadowCol="16316" srcRow="314" trgRow="1379" color="EX-pale-yellow-green" />
    <link srcID="10325" trgID="10385" rel="pBp" directed="false" shadow="false" column="8872" shadowCol="16317" srcRow="314" trgRow="1381" color="EX-pale-purple" />
    <link srcID="9817" trgID="10325" rel="pBp" directed="false" shadow="false" column="8873" shadowCol="16318" srcRow="1382" trgRow="314" color="EX-pale-magenta" />
    <link srcID="9341" trgID="10325" rel="pBp" directed="false" shadow="false" column="8874" shadowCol="16319" srcRow="1384" trgRow="314" color="EX-pale-red-orange" />
    <link srcID="10481" trgID="10325" rel="pBp" directed="false" shadow="false" column="8875" shadowCol="16320" srcRow="1397" trgRow="314" color="EX-blue" />
    <link srcID="10325" trgID="9309" rel="pBp" directed="false" shadow="false" column="8876" shadowCol="16321" srcRow="314" trgRow="1425" color="EX-orange" />
    <link srcID="10325" trgID="9166" rel="pBp" directed="false" shadow="false" column="8877" shadowCol="16322" srcRow="314" trgRow="1426" color="EX-dark-cyan" />
    <link srcID="10325" trgID="10443" rel="pBp" directed="false" shadow="false" column="8878" shadowCol="16323" srcRow="314" trgRow="1427" color="EX-red" />
    <link srcID="8581" trgID="10325" rel="pBp" directed="false" shadow="false" column="8879" shadowCol="16324" srcRow="1428" trgRow="314" color="EX-dark-orange" />
    <link srcID="8571" trgID="10325" rel="pBp" directed="false" shadow="false" column="8880" shadowCol="16325" srcRow="1430" trgRow="314" color="EX-dark-gray-purple" />
    <link srcID="10325" trgID="9350" rel="pBp" directed="false" shadow="false" column="8881" shadowCol="16326" srcRow="314" trgRow="1434" color="EX-cyan" />
    <link srcID="10325" trgID="9272" rel="pBp" directed="false" shadow="false" column="8882" shadowCol="16327" srcRow="314" trgRow="1439" color="EX-yellow-orange" />
    <link srcID="10325" trgID="9966" rel="pBp" directed="false" shadow="false" column="8883" shadowCol="16328" srcRow="314" trgRow="1441" color="EX-pure-blue" />
    <link srcID="10426" trgID="10325" rel="pBp" directed="false" shadow="false" column="8884" shadowCol="16329" srcRow="1459" trgRow="314" color="EX-dark-yellow-green" />
    <link srcID="9780" trgID="10325" rel="pBp" directed="false" shadow="false" column="8885" shadowCol="16330" srcRow="1463" trgRow="314" color="EX-dark-magenta" />
    <link srcID="8658" trgID="10325" rel="pBp" directed="false" shadow="false" column="8886" shadowCol="16331" srcRow="1464" trgRow="314" color="EX-dark-green" />
    <link srcID="9228" trgID="10325" rel="pBp" directed="false" shadow="false" column="8887" shadowCol="16332" srcRow="1488" trgRow="314" color="EX-blue-magenta" />
    <link srcID="8886" trgID="10325" rel="pBp" directed="false" shadow="false" column="8888" shadowCol="16333" srcRow="1489" trgRow="314" color="EX-yellow-green" />
    <link srcID="8594" trgID="10325" rel="pBp" directed="false" shadow="false" column="8889" shadowCol="16334" srcRow="1492" trgRow="314" color="EX-magenta" />
    <link srcID="9033" trgID="10325" rel="pBp" directed="false" shadow="false" column="8890" shadowCol="16335" srcRow="1495" trgRow="314" color="EX-green" />
    <link srcID="10325" trgID="8250" rel="pBp" directed="false" shadow="false" column="8891" shadowCol="16336" srcRow="314" trgRow="1503" color="EX-yellow" />
    <link srcID="10268" trgID="10325" rel="pBp" directed="false" shadow="false" column="8892" shadowCol="16337" srcRow="1526" trgRow="314" color="EX-purple" />
    <link srcID="10325" trgID="9218" rel="pBp" directed="false" shadow="false" column="8893" shadowCol="16338" srcRow="314" trgRow="1556" color="EX-dark-purple" />
    <link srcID="8572" trgID="10325" rel="pBp" directed="false" shadow="false" column="8894" shadowCol="16339" srcRow="1557" trgRow="314" color="EX-dark-red" />
    <link srcID="10325" trgID="8578" rel="pBp" directed="false" shadow="false" column="8895" shadowCol="16340" srcRow="314" trgRow="1558" color="EX-pale-green" />
    <link srcID="10325" trgID="10424" rel="pBp" directed="false" shadow="false" column="8896" shadowCol="16341" srcRow="314" trgRow="1559" color="EX-pale-blue" />
    <link srcID="10325" trgID="10482" rel="pBp" directed="false" shadow="false" column="8897" shadowCol="16342" srcRow="314" trgRow="1561" color="EX-dark-tan" />
    <link srcID="10325" trgID="9269" rel="pBp" directed="false" shadow="false" column="8898" shadowCol="16343" srcRow="314" trgRow="1562" color="EX-pale-blue-magenta" />
    <link srcID="10325" trgID="10359" rel="pBp" directed="false" shadow="false" column="8899" shadowCol="16344" srcRow="314" trgRow="1574" color="EX-pale-yellow orange" />
    <link srcID="9635" trgID="10325" rel="pBp" directed="false" shadow="false" column="8900" shadowCol="16345" srcRow="1585" trgRow="314" color="EX-medium-magenta" />
    <link srcID="8593" trgID="10325" rel="pBp" directed="false" shadow="false" column="8901" shadowCol="16346" srcRow="1651" trgRow="314" color="EX-pale-red" />
    <link srcID="9703" trgID="10325" rel="pBp" directed="false" shadow="false" column="8902" shadowCol="16347" srcRow="1652" trgRow="314" color="EX-pale-cyan" />
    <link srcID="10325" trgID="9251" rel="pBp" directed="false" shadow="false" column="8903" shadowCol="16348" srcRow="314" trgRow="1681" color="EX-pale-yellow-green" />
    <link srcID="10345" trgID="10325" rel="pBp" directed="false" shadow="false" column="8904" shadowCol="16349" srcRow="1682" trgRow="314" color="EX-pale-purple" />
    <link srcID="9290" trgID="10325" rel="pBp" directed="false" shadow="false" column="8905" shadowCol="16350" srcRow="1683" trgRow="314" color="EX-pale-magenta" />
    <link srcID="10325" trgID="9308" rel="pBp" directed="false" shadow="false" column="8906" shadowCol="16351" srcRow="314" trgRow="1684" color="EX-pale-red-orange" />
    <link srcID="10325" trgID="9106" rel="pBp" directed="false" shadow="false" column="8907" shadowCol="16352" srcRow="314" trgRow="1686" color="EX-blue" />
    <link srcID="9213" trgID="10325" rel="pBp" directed="false" shadow="false" column="8908" shadowCol="16353" srcRow="1692" trgRow="314" color="EX-orange" />
    <link srcID="9159" trgID="10325" rel="pBp" directed="false" shadow="false" column="8909" shadowCol="16354" srcRow="1694" trgRow="314" color="EX-dark-cyan" />
    <link srcID="10325" trgID="8544" rel="pBp" directed="false" shadow="false" column="8910" shadowCol="16355" srcRow="314" trgRow="1695" color="EX-red" />
    <link srcID="9517" trgID="10325" rel="pBp" directed="false" shadow="false" column="8911" shadowCol="16356" srcRow="1711" trgRow="314" color="EX-dark-orange" />
    <link srcID="8668" trgID="10325" rel="pBp" directed="false" shadow="false" column="8912" shadowCol="16357" srcRow="1724" trgRow="314" color="EX-dark-gray-purple" />
    <link srcID="10325" trgID="10046" rel="pBp" directed="false" shadow="false" column="8913" shadowCol="16358" srcRow="314" trgRow="1775" color="EX-cyan" />
    <link srcID="9241" trgID="10325" rel="pBp" directed="false" shadow="false" column="8914" shadowCol="16359" srcRow="1812" trgRow="314" color="EX-yellow-orange" />
    <link srcID="9185" trgID="9186" rel="pBp" directed="false" shadow="true" shadowCol="16360" srcRow="40" trgRow="315" color="EX-pure-blue" />
    <link srcID="9186" trgID="9191" rel="pBp" directed="false" shadow="true" shadowCol="16361" srcRow="315" trgRow="284" color="EX-dark-yellow-green" />
    <link srcID="9698" trgID="9186" rel="pBp" directed="false" shadow="true" shadowCol="16362" srcRow="289" trgRow="315" color="EX-dark-magenta" />
    <link srcID="9186" trgID="10462" rel="pBp" directed="false" shadow="true" shadowCol="16363" srcRow="315" trgRow="296" color="EX-dark-green" />
    <link srcID="10325" trgID="9186" rel="pBp" directed="false" shadow="true" shadowCol="16364" srcRow="314" trgRow="315" color="EX-blue-magenta" />
    <link srcID="9214" trgID="9186" rel="pBp" directed="false" shadow="false" column="8915" shadowCol="16365" srcRow="321" trgRow="315" color="EX-yellow-green" />
    <link srcID="9186" trgID="8453" rel="pBp" directed="false" shadow="false" column="8916" shadowCol="16366" srcRow="315" trgRow="332" color="EX-magenta" />
    <link srcID="10449" trgID="9186" rel="pBp" directed="false" shadow="false" column="8917" shadowCol="16367" srcRow="337" trgRow="315" color="EX-green" />
    <link srcID="9812" trgID="9186" rel="pBp" directed="false" shadow="false" column="8918" shadowCol="16368" srcRow="340" trgRow="315" color="EX-yellow" />
    <link srcID="8694" trgID="9186" rel="pBp" directed="false" shadow="false" column="8919" shadowCol="16369" srcRow="348" trgRow="315" color="EX-purple" />
    <link srcID="10403" trgID="9186" rel="pBp" directed="false" shadow="false" column="8920" shadowCol="16370" srcRow="352" trgRow="315" color="EX-dark-purple" />
    <link srcID="10408" trgID="9186" rel="pBp" directed="false" shadow="false" column="8921" shadowCol="16371" srcRow="353" trgRow="315" color="EX-dark-red" />
    <link srcID="9246" trgID="9186" rel="pBp" directed="false" shadow="false" column="8922" shadowCol="16372" srcRow="355" trgRow="315" color="EX-pale-green" />
    <link srcID="8910" trgID="9186" rel="pBp" directed="false" shadow="false" column="8923" shadowCol="16373" srcRow="356" trgRow="315" color="EX-pale-blue" />
    <link srcID="8618" trgID="9186" rel="pBp" directed="false" shadow="false" column="8924" shadowCol="16374" srcRow="357" trgRow="315" color="EX-dark-tan" />
    <link srcID="9186" trgID="8689" rel="pBp" directed="false" shadow="false" column="8925" shadowCol="16375" srcRow="315" trgRow="365" color="EX-pale-blue-magenta" />
    <link srcID="9188" trgID="9186" rel="pBp" directed="false" shadow="false" column="8926" shadowCol="16376" srcRow="602" trgRow="315" color="EX-pale-yellow orange" />
    <link srcID="10370" trgID="9186" rel="pBp" directed="false" shadow="false" column="8927" shadowCol="16377" srcRow="1349" trgRow="315" color="EX-medium-magenta" />
    <link srcID="9186" trgID="10405" rel="pBp" directed="false" shadow="false" column="8928" shadowCol="16378" srcRow="315" trgRow="1351" color="EX-pale-red" />
    <link srcID="8570" trgID="9186" rel="pBp" directed="false" shadow="false" column="8929" shadowCol="16379" srcRow="1352" trgRow="315" color="EX-pale-cyan" />
    <link srcID="9186" trgID="9224" rel="pBp" directed="false" shadow="false" column="8930" shadowCol="16380" srcRow="315" trgRow="1374" color="EX-pale-yellow-green" />
    <link srcID="9329" trgID="9186" rel="pBp" directed="false" shadow="false" column="8931" shadowCol="16381" srcRow="1375" trgRow="315" color="EX-pale-purple" />
    <link srcID="9243" trgID="9186" rel="pBp" directed="false" shadow="false" column="8932" shadowCol="16382" srcRow="1376" trgRow="315" color="EX-pale-magenta" />
    <link srcID="9327" trgID="9186" rel="pBp" directed="false" shadow="false" column="8933" shadowCol="16383" srcRow="1377" trgRow="315" color="EX-pale-red-orange" />
    <link srcID="8238" trgID="9186" rel="pBp" directed="false" shadow="false" column="8934" shadowCol="16384" srcRow="1378" trgRow="315" color="EX-blue" />
    <link srcID="10484" trgID="9186" rel="pBp" directed="false" shadow="false" column="8935" shadowCol="16385" srcRow="1379" trgRow="315" color="EX-orange" />
    <link srcID="9211" trgID="9186" rel="pBp" directed="false" shadow="false" column="8936" shadowCol="16386" srcRow="1380" trgRow="315" color="EX-dark-cyan" />
    <link srcID="10385" trgID="9186" rel="pBp" directed="false" shadow="false" column="8937" shadowCol="16387" srcRow="1381" trgRow="315" color="EX-red" />
    <link srcID="9817" trgID="9186" rel="pBp" directed="false" shadow="false" column="8938" shadowCol="16388" srcRow="1382" trgRow="315" color="EX-dark-orange" />
    <link srcID="9341" trgID="9186" rel="pBp" directed="false" shadow="false" column="8939" shadowCol="16389" srcRow="1384" trgRow="315" color="EX-dark-gray-purple" />
    <link srcID="9268" trgID="9186" rel="pBp" directed="false" shadow="false" column="8940" shadowCol="16390" srcRow="1387" trgRow="315" color="EX-cyan" />
    <link srcID="10481" trgID="9186" rel="pBp" directed="false" shadow="false" column="8941" shadowCol="16391" srcRow="1397" trgRow="315" color="EX-yellow-orange" />
    <link srcID="9186" trgID="8576" rel="pBp" directed="false" shadow="false" column="8942" shadowCol="16392" srcRow="315" trgRow="1424" color="EX-pure-blue" />
    <link srcID="9186" trgID="9309" rel="pBp" directed="false" shadow="false" column="8943" shadowCol="16393" srcRow="315" trgRow="1425" color="EX-dark-yellow-green" />
    <link srcID="9166" trgID="9186" rel="pBp" directed="false" shadow="false" column="8944" shadowCol="16394" srcRow="1426" trgRow="315" color="EX-dark-magenta" />
    <link srcID="8581" trgID="9186" rel="pBp" directed="false" shadow="false" column="8945" shadowCol="16395" srcRow="1428" trgRow="315" color="EX-dark-green" />
    <link srcID="8571" trgID="9186" rel="pBp" directed="false" shadow="false" column="8946" shadowCol="16396" srcRow="1430" trgRow="315" color="EX-blue-magenta" />
    <link srcID="9186" trgID="8565" rel="pBp" directed="false" shadow="false" column="8947" shadowCol="16397" srcRow="315" trgRow="1431" color="EX-yellow-green" />
    <link srcID="9272" trgID="9186" rel="pBp" directed="false" shadow="false" column="8948" shadowCol="16398" srcRow="1439" trgRow="315" color="EX-magenta" />
    <link srcID="9228" trgID="9186" rel="pBp" directed="false" shadow="false" column="8949" shadowCol="16399" srcRow="1488" trgRow="315" color="EX-green" />
    <link srcID="8886" trgID="9186" rel="pBp" directed="false" shadow="false" column="8950" shadowCol="16400" srcRow="1489" trgRow="315" color="EX-yellow" />
    <link srcID="10401" trgID="9186" rel="pBp" directed="false" shadow="false" column="8951" shadowCol="16401" srcRow="1525" trgRow="315" color="EX-purple" />
    <link srcID="10268" trgID="9186" rel="pBp" directed="false" shadow="false" column="8952" shadowCol="16402" srcRow="1526" trgRow="315" color="EX-dark-purple" />
    <link srcID="8247" trgID="9186" rel="pBp" directed="false" shadow="false" column="8953" shadowCol="16403" srcRow="1527" trgRow="315" color="EX-dark-red" />
    <link srcID="9218" trgID="9186" rel="pBp" directed="false" shadow="false" column="8954" shadowCol="16404" srcRow="1556" trgRow="315" color="EX-pale-green" />
    <link srcID="10424" trgID="9186" rel="pBp" directed="false" shadow="false" column="8955" shadowCol="16405" srcRow="1559" trgRow="315" color="EX-pale-blue" />
    <link srcID="10482" trgID="9186" rel="pBp" directed="false" shadow="false" column="8956" shadowCol="16406" srcRow="1561" trgRow="315" color="EX-dark-tan" />
    <link srcID="9186" trgID="9269" rel="pBp" directed="false" shadow="false" column="8957" shadowCol="16407" srcRow="315" trgRow="1562" color="EX-pale-blue-magenta" />
    <link srcID="10198" trgID="9186" rel="pBp" directed="false" shadow="false" column="8958" shadowCol="16408" srcRow="1566" trgRow="315" color="EX-pale-yellow orange" />
    <link srcID="10367" trgID="9186" rel="pBp" directed="false" shadow="false" column="8959" shadowCol="16409" srcRow="1576" trgRow="315" color="EX-medium-magenta" />
    <link srcID="10375" trgID="9186" rel="pBp" directed="false" shadow="false" column="8960" shadowCol="16410" srcRow="1598" trgRow="315" color="EX-pale-red" />
    <link srcID="8593" trgID="9186" rel="pBp" directed="false" shadow="false" column="8961" shadowCol="16411" srcRow="1651" trgRow="315" color="EX-pale-cyan" />
    <link srcID="9186" trgID="10327" rel="pBp" directed="false" shadow="false" column="8962" shadowCol="16412" srcRow="315" trgRow="1670" color="EX-pale-yellow-green" />
    <link srcID="9251" trgID="9186" rel="pBp" directed="false" shadow="false" column="8963" shadowCol="16413" srcRow="1681" trgRow="315" color="EX-pale-purple" />
    <link srcID="9290" trgID="9186" rel="pBp" directed="false" shadow="false" column="8964" shadowCol="16414" srcRow="1683" trgRow="315" color="EX-pale-magenta" />
    <link srcID="9308" trgID="9186" rel="pBp" directed="false" shadow="false" column="8965" shadowCol="16415" srcRow="1684" trgRow="315" color="EX-pale-red-orange" />
    <link srcID="10358" trgID="9186" rel="pBp" directed="false" shadow="false" column="8966" shadowCol="16416" srcRow="1685" trgRow="315" color="EX-blue" />
    <link srcID="9186" trgID="9106" rel="pBp" directed="false" shadow="false" column="8967" shadowCol="16417" srcRow="315" trgRow="1686" color="EX-orange" />
    <link srcID="9348" trgID="9186" rel="pBp" directed="false" shadow="false" column="8968" shadowCol="16418" srcRow="1690" trgRow="315" color="EX-dark-cyan" />
    <link srcID="9186" trgID="9314" rel="pBp" directed="false" shadow="false" column="8969" shadowCol="16419" srcRow="315" trgRow="1691" color="EX-red" />
    <link srcID="9186" trgID="8544" rel="pBp" directed="false" shadow="false" column="8970" shadowCol="16420" srcRow="315" trgRow="1695" color="EX-dark-orange" />
    <link srcID="9145" trgID="9186" rel="pBp" directed="false" shadow="false" column="8971" shadowCol="16421" srcRow="1698" trgRow="315" color="EX-dark-gray-purple" />
    <link srcID="9186" trgID="9313" rel="pBp" directed="false" shadow="false" column="8972" shadowCol="16422" srcRow="315" trgRow="1699" color="EX-cyan" />
    <link srcID="9186" trgID="10386" rel="pBp" directed="false" shadow="false" column="8973" shadowCol="16423" srcRow="315" trgRow="1701" color="EX-yellow-orange" />
    <link srcID="10376" trgID="9186" rel="pBp" directed="false" shadow="false" column="8974" shadowCol="16424" srcRow="1706" trgRow="315" color="EX-pure-blue" />
    <link srcID="8454" trgID="10429" rel="pBp" directed="false" shadow="true" shadowCol="16425" srcRow="42" trgRow="316" color="EX-dark-yellow-green" />
    <link srcID="10429" trgID="9398" rel="pBp" directed="false" shadow="true" shadowCol="16426" srcRow="316" trgRow="240" color="EX-dark-magenta" />
    <link srcID="10418" trgID="10429" rel="pBp" directed="false" shadow="false" column="8975" shadowCol="16427" srcRow="343" trgRow="316" color="EX-dark-green" />
    <link srcID="9419" trgID="10429" rel="pBp" directed="false" shadow="false" column="8976" shadowCol="16428" srcRow="1299" trgRow="316" color="EX-blue-magenta" />
    <link srcID="9598" trgID="10429" rel="pBp" directed="false" shadow="false" column="8977" shadowCol="16429" srcRow="1303" trgRow="316" color="EX-yellow-green" />
    <link srcID="10429" trgID="9687" rel="pBp" directed="false" shadow="false" column="8978" shadowCol="16430" srcRow="316" trgRow="1393" color="EX-magenta" />
    <link srcID="10429" trgID="8483" rel="pBp" directed="false" shadow="false" column="8979" shadowCol="16431" srcRow="316" trgRow="1509" color="EX-green" />
    <link srcID="10341" trgID="10429" rel="pBp" directed="false" shadow="false" column="8980" shadowCol="16432" srcRow="1510" trgRow="316" color="EX-yellow" />
    <link srcID="8492" trgID="10429" rel="pBp" directed="false" shadow="false" column="8981" shadowCol="16433" srcRow="1511" trgRow="316" color="EX-purple" />
    <link srcID="10429" trgID="9993" rel="pBp" directed="false" shadow="false" column="8982" shadowCol="16434" srcRow="316" trgRow="1513" color="EX-dark-purple" />
    <link srcID="10429" trgID="10419" rel="pBp" directed="false" shadow="false" column="8983" shadowCol="16435" srcRow="316" trgRow="1519" color="EX-dark-red" />
    <link srcID="10169" trgID="10429" rel="pBp" directed="false" shadow="false" column="8984" shadowCol="16436" srcRow="1531" trgRow="316" color="EX-pale-green" />
    <link srcID="9279" trgID="10429" rel="pBp" directed="false" shadow="false" column="8985" shadowCol="16437" srcRow="1618" trgRow="316" color="EX-pale-blue" />
    <link srcID="10429" trgID="9180" rel="pBp" directed="false" shadow="false" column="8986" shadowCol="16438" srcRow="316" trgRow="1650" color="EX-dark-tan" />
    <link srcID="9616" trgID="10429" rel="pBp" directed="false" shadow="false" column="8987" shadowCol="16439" srcRow="1654" trgRow="316" color="EX-pale-blue-magenta" />
    <link srcID="9223" trgID="10429" rel="pBp" directed="false" shadow="false" column="8988" shadowCol="16440" srcRow="1800" trgRow="316" color="EX-pale-yellow orange" />
    <link srcID="9282" trgID="10429" rel="pBp" directed="false" shadow="false" column="8989" shadowCol="16441" srcRow="1815" trgRow="316" color="EX-medium-magenta" />
    <link srcID="10429" trgID="10170" rel="pBp" directed="false" shadow="false" column="8990" shadowCol="16442" srcRow="316" trgRow="1816" color="EX-pale-red" />
    <link srcID="9800" trgID="10429" rel="pBp" directed="false" shadow="false" column="8991" shadowCol="16443" srcRow="1817" trgRow="316" color="EX-pale-cyan" />
    <link srcID="10429" trgID="8256" rel="pBp" directed="false" shadow="false" column="8992" shadowCol="16444" srcRow="316" trgRow="1818" color="EX-pale-yellow-green" />
    <link srcID="8454" trgID="8866" rel="pBp" directed="false" shadow="true" shadowCol="16445" srcRow="42" trgRow="317" color="EX-pale-purple" />
    <link srcID="10341" trgID="8866" rel="pBp" directed="false" shadow="false" column="8993" shadowCol="16446" srcRow="1510" trgRow="317" color="EX-pale-magenta" />
    <link srcID="8866" trgID="10344" rel="pBp" directed="false" shadow="false" column="8994" shadowCol="16447" srcRow="317" trgRow="1644" color="EX-pale-red-orange" />
    <link srcID="8866" trgID="9616" rel="pBp" directed="false" shadow="false" column="8995" shadowCol="16448" srcRow="317" trgRow="1654" color="EX-blue" />
    <link srcID="8866" trgID="10307" rel="pBp" directed="false" shadow="false" column="8996" shadowCol="16449" srcRow="317" trgRow="1819" color="EX-orange" />
    <link srcID="8866" trgID="9942" rel="pBp" directed="false" shadow="false" column="8997" shadowCol="16450" srcRow="317" trgRow="1820" color="EX-dark-cyan" />
    <link srcID="8866" trgID="9184" rel="pBp" directed="false" shadow="false" column="8998" shadowCol="16451" srcRow="317" trgRow="1821" color="EX-red" />
    <link srcID="8336" trgID="8562" rel="pBp" directed="false" shadow="true" shadowCol="16452" srcRow="43" trgRow="318" color="EX-dark-orange" />
    <link srcID="9191" trgID="8562" rel="pBp" directed="false" shadow="true" shadowCol="16453" srcRow="284" trgRow="318" color="EX-dark-gray-purple" />
    <link srcID="9812" trgID="8562" rel="pBp" directed="false" shadow="false" column="8999" shadowCol="16454" srcRow="340" trgRow="318" color="EX-cyan" />
    <link srcID="9246" trgID="8562" rel="pBp" directed="false" shadow="false" column="9000" shadowCol="16455" srcRow="355" trgRow="318" color="EX-yellow-orange" />
    <link srcID="10337" trgID="8562" rel="pBp" directed="false" shadow="false" column="9001" shadowCol="16456" srcRow="364" trgRow="318" color="EX-pure-blue" />
    <link srcID="8689" trgID="8562" rel="pBp" directed="false" shadow="false" column="9002" shadowCol="16457" srcRow="365" trgRow="318" color="EX-dark-yellow-green" />
    <link srcID="9219" trgID="8562" rel="pBp" directed="false" shadow="false" column="9003" shadowCol="16458" srcRow="373" trgRow="318" color="EX-dark-magenta" />
    <link srcID="10370" trgID="8562" rel="pBp" directed="false" shadow="false" column="9004" shadowCol="16459" srcRow="1349" trgRow="318" color="EX-dark-green" />
    <link srcID="9309" trgID="8562" rel="pBp" directed="false" shadow="false" column="9005" shadowCol="16460" srcRow="1425" trgRow="318" color="EX-blue-magenta" />
    <link srcID="9601" trgID="8562" rel="pBp" directed="false" shadow="false" column="9006" shadowCol="16461" srcRow="1517" trgRow="318" color="EX-yellow-green" />
    <link srcID="10419" trgID="8562" rel="pBp" directed="false" shadow="false" column="9007" shadowCol="16462" srcRow="1519" trgRow="318" color="EX-magenta" />
    <link srcID="8259" trgID="8562" rel="pBp" directed="false" shadow="false" column="9008" shadowCol="16463" srcRow="1555" trgRow="318" color="EX-green" />
    <link srcID="9290" trgID="8562" rel="pBp" directed="false" shadow="false" column="9009" shadowCol="16464" srcRow="1683" trgRow="318" color="EX-yellow" />
    <link srcID="9308" trgID="8562" rel="pBp" directed="false" shadow="false" column="9010" shadowCol="16465" srcRow="1684" trgRow="318" color="EX-purple" />
    <link srcID="9348" trgID="8562" rel="pBp" directed="false" shadow="false" column="9011" shadowCol="16466" srcRow="1690" trgRow="318" color="EX-dark-purple" />
    <link srcID="8613" trgID="8562" rel="pBp" directed="false" shadow="false" column="9012" shadowCol="16467" srcRow="1705" trgRow="318" color="EX-dark-red" />
    <link srcID="9992" trgID="8562" rel="pBp" directed="false" shadow="false" column="9013" shadowCol="16468" srcRow="1822" trgRow="318" color="EX-pale-green" />
    <link srcID="9636" trgID="8562" rel="pBp" directed="false" shadow="false" column="9014" shadowCol="16469" srcRow="1823" trgRow="318" color="EX-pale-blue" />
    <link srcID="10467" trgID="9262" rel="pBp" directed="false" shadow="true" shadowCol="16470" srcRow="44" trgRow="319" color="EX-dark-tan" />
    <link srcID="9262" trgID="9698" rel="pBp" directed="false" shadow="true" shadowCol="16471" srcRow="319" trgRow="289" color="EX-pale-blue-magenta" />
    <link srcID="9262" trgID="8628" rel="pBp" directed="false" shadow="true" shadowCol="16472" srcRow="319" trgRow="290" color="EX-pale-yellow orange" />
    <link srcID="9262" trgID="10356" rel="pBp" directed="false" shadow="true" shadowCol="16473" srcRow="319" trgRow="292" color="EX-medium-magenta" />
    <link srcID="9262" trgID="9777" rel="pBp" directed="false" shadow="false" column="9015" shadowCol="16474" srcRow="319" trgRow="320" color="EX-pale-red" />
    <link srcID="9262" trgID="9214" rel="pBp" directed="false" shadow="false" column="9016" shadowCol="16475" srcRow="319" trgRow="321" color="EX-pale-cyan" />
    <link srcID="9262" trgID="9205" rel="pBp" directed="false" shadow="false" column="9017" shadowCol="16476" srcRow="319" trgRow="349" color="EX-pale-yellow-green" />
    <link srcID="10403" trgID="9262" rel="pBp" directed="false" shadow="false" column="9018" shadowCol="16477" srcRow="352" trgRow="319" color="EX-pale-purple" />
    <link srcID="10441" trgID="9262" rel="pBp" directed="false" shadow="false" column="9019" shadowCol="16478" srcRow="354" trgRow="319" color="EX-pale-magenta" />
    <link srcID="9262" trgID="9296" rel="pBp" directed="false" shadow="false" column="9020" shadowCol="16479" srcRow="319" trgRow="358" color="EX-pale-red-orange" />
    <link srcID="9262" trgID="10370" rel="pBp" directed="false" shadow="false" column="9021" shadowCol="16480" srcRow="319" trgRow="1349" color="EX-blue" />
    <link srcID="9262" trgID="9224" rel="pBp" directed="false" shadow="false" column="9022" shadowCol="16481" srcRow="319" trgRow="1374" color="EX-orange" />
    <link srcID="9329" trgID="9262" rel="pBp" directed="false" shadow="false" column="9023" shadowCol="16482" srcRow="1375" trgRow="319" color="EX-dark-cyan" />
    <link srcID="9262" trgID="9243" rel="pBp" directed="false" shadow="false" column="9024" shadowCol="16483" srcRow="319" trgRow="1376" color="EX-red" />
    <link srcID="9327" trgID="9262" rel="pBp" directed="false" shadow="false" column="9025" shadowCol="16484" srcRow="1377" trgRow="319" color="EX-dark-orange" />
    <link srcID="9262" trgID="10484" rel="pBp" directed="false" shadow="false" column="9026" shadowCol="16485" srcRow="319" trgRow="1379" color="EX-dark-gray-purple" />
    <link srcID="9262" trgID="10385" rel="pBp" directed="false" shadow="false" column="9027" shadowCol="16486" srcRow="319" trgRow="1381" color="EX-cyan" />
    <link srcID="9817" trgID="9262" rel="pBp" directed="false" shadow="false" column="9028" shadowCol="16487" srcRow="1382" trgRow="319" color="EX-yellow-orange" />
    <link srcID="9262" trgID="9341" rel="pBp" directed="false" shadow="false" column="9029" shadowCol="16488" srcRow="319" trgRow="1384" color="EX-pure-blue" />
    <link srcID="10334" trgID="9262" rel="pBp" directed="false" shadow="false" column="9030" shadowCol="16489" srcRow="1386" trgRow="319" color="EX-dark-yellow-green" />
    <link srcID="9262" trgID="9309" rel="pBp" directed="false" shadow="false" column="9031" shadowCol="16490" srcRow="319" trgRow="1425" color="EX-dark-magenta" />
    <link srcID="9262" trgID="9166" rel="pBp" directed="false" shadow="false" column="9032" shadowCol="16491" srcRow="319" trgRow="1426" color="EX-dark-green" />
    <link srcID="8571" trgID="9262" rel="pBp" directed="false" shadow="false" column="9033" shadowCol="16492" srcRow="1430" trgRow="319" color="EX-blue-magenta" />
    <link srcID="9262" trgID="9272" rel="pBp" directed="false" shadow="false" column="9034" shadowCol="16493" srcRow="319" trgRow="1439" color="EX-yellow-green" />
    <link srcID="8658" trgID="9262" rel="pBp" directed="false" shadow="false" column="9035" shadowCol="16494" srcRow="1464" trgRow="319" color="EX-magenta" />
    <link srcID="9228" trgID="9262" rel="pBp" directed="false" shadow="false" column="9036" shadowCol="16495" srcRow="1488" trgRow="319" color="EX-green" />
    <link srcID="9262" trgID="8250" rel="pBp" directed="false" shadow="false" column="9037" shadowCol="16496" srcRow="319" trgRow="1503" color="EX-yellow" />
    <link srcID="9262" trgID="10459" rel="pBp" directed="false" shadow="false" column="9038" shadowCol="16497" srcRow="319" trgRow="1520" color="EX-purple" />
    <link srcID="10268" trgID="9262" rel="pBp" directed="false" shadow="false" column="9039" shadowCol="16498" srcRow="1526" trgRow="319" color="EX-dark-purple" />
    <link srcID="8236" trgID="9262" rel="pBp" directed="false" shadow="false" column="9040" shadowCol="16499" srcRow="1544" trgRow="319" color="EX-dark-red" />
    <link srcID="9262" trgID="9218" rel="pBp" directed="false" shadow="false" column="9041" shadowCol="16500" srcRow="319" trgRow="1556" color="EX-pale-green" />
    <link srcID="9262" trgID="8578" rel="pBp" directed="false" shadow="false" column="9042" shadowCol="16501" srcRow="319" trgRow="1558" color="EX-pale-blue" />
    <link srcID="9262" trgID="10424" rel="pBp" directed="false" shadow="false" column="9043" shadowCol="16502" srcRow="319" trgRow="1559" color="EX-dark-tan" />
    <link srcID="9262" trgID="9269" rel="pBp" directed="false" shadow="false" column="9044" shadowCol="16503" srcRow="319" trgRow="1562" color="EX-pale-blue-magenta" />
    <link srcID="9262" trgID="10359" rel="pBp" directed="false" shadow="false" column="9045" shadowCol="16504" srcRow="319" trgRow="1574" color="EX-pale-yellow orange" />
    <link srcID="8593" trgID="9262" rel="pBp" directed="false" shadow="false" column="9046" shadowCol="16505" srcRow="1651" trgRow="319" color="EX-medium-magenta" />
    <link srcID="9262" trgID="9251" rel="pBp" directed="false" shadow="false" column="9047" shadowCol="16506" srcRow="319" trgRow="1681" color="EX-pale-red" />
    <link srcID="10345" trgID="9262" rel="pBp" directed="false" shadow="false" column="9048" shadowCol="16507" srcRow="1682" trgRow="319" color="EX-pale-cyan" />
    <link srcID="9262" trgID="9290" rel="pBp" directed="false" shadow="false" column="9049" shadowCol="16508" srcRow="319" trgRow="1683" color="EX-pale-yellow-green" />
    <link srcID="9262" trgID="9106" rel="pBp" directed="false" shadow="false" column="9050" shadowCol="16509" srcRow="319" trgRow="1686" color="EX-pale-purple" />
    <link srcID="9262" trgID="9825" rel="pBp" directed="false" shadow="false" column="9051" shadowCol="16510" srcRow="319" trgRow="1726" color="EX-pale-magenta" />
    <link srcID="9262" trgID="9160" rel="pBp" directed="false" shadow="false" column="9052" shadowCol="16511" srcRow="319" trgRow="1728" color="EX-pale-red-orange" />
    <link srcID="10467" trgID="9777" rel="pBp" directed="false" shadow="true" shadowCol="16512" srcRow="44" trgRow="320" color="EX-blue" />
    <link srcID="9698" trgID="9777" rel="pBp" directed="false" shadow="true" shadowCol="16513" srcRow="289" trgRow="320" color="EX-orange" />
    <link srcID="10417" trgID="9777" rel="pBp" directed="false" shadow="true" shadowCol="16514" srcRow="298" trgRow="320" color="EX-dark-cyan" />
    <link srcID="9262" trgID="9777" rel="pBp" directed="false" shadow="true" shadowCol="16515" srcRow="319" trgRow="320" color="EX-red" />
    <link srcID="9214" trgID="9777" rel="pBp" directed="false" shadow="false" column="9053" shadowCol="16516" srcRow="321" trgRow="320" color="EX-dark-orange" />
    <link srcID="9777" trgID="8453" rel="pBp" directed="false" shadow="false" column="9054" shadowCol="16517" srcRow="320" trgRow="332" color="EX-dark-gray-purple" />
    <link srcID="8694" trgID="9777" rel="pBp" directed="false" shadow="false" column="9055" shadowCol="16518" srcRow="348" trgRow="320" color="EX-cyan" />
    <link srcID="9777" trgID="9205" rel="pBp" directed="false" shadow="false" column="9056" shadowCol="16519" srcRow="320" trgRow="349" color="EX-yellow-orange" />
    <link srcID="10403" trgID="9777" rel="pBp" directed="false" shadow="false" column="9057" shadowCol="16520" srcRow="352" trgRow="320" color="EX-pure-blue" />
    <link srcID="8910" trgID="9777" rel="pBp" directed="false" shadow="false" column="9058" shadowCol="16521" srcRow="356" trgRow="320" color="EX-dark-yellow-green" />
    <link srcID="10370" trgID="9777" rel="pBp" directed="false" shadow="false" column="9059" shadowCol="16522" srcRow="1349" trgRow="320" color="EX-dark-magenta" />
    <link srcID="9329" trgID="9777" rel="pBp" directed="false" shadow="false" column="9060" shadowCol="16523" srcRow="1375" trgRow="320" color="EX-dark-green" />
    <link srcID="9341" trgID="9777" rel="pBp" directed="false" shadow="false" column="9061" shadowCol="16524" srcRow="1384" trgRow="320" color="EX-blue-magenta" />
    <link srcID="9268" trgID="9777" rel="pBp" directed="false" shadow="false" column="9062" shadowCol="16525" srcRow="1387" trgRow="320" color="EX-yellow-green" />
    <link srcID="9166" trgID="9777" rel="pBp" directed="false" shadow="false" column="9063" shadowCol="16526" srcRow="1426" trgRow="320" color="EX-magenta" />
    <link srcID="10306" trgID="9777" rel="pBp" directed="false" shadow="false" column="9064" shadowCol="16527" srcRow="1432" trgRow="320" color="EX-green" />
    <link srcID="8658" trgID="9777" rel="pBp" directed="false" shadow="false" column="9065" shadowCol="16528" srcRow="1464" trgRow="320" color="EX-yellow" />
    <link srcID="9228" trgID="9777" rel="pBp" directed="false" shadow="false" column="9066" shadowCol="16529" srcRow="1488" trgRow="320" color="EX-purple" />
    <link srcID="10268" trgID="9777" rel="pBp" directed="false" shadow="false" column="9067" shadowCol="16530" srcRow="1526" trgRow="320" color="EX-dark-purple" />
    <link srcID="9218" trgID="9777" rel="pBp" directed="false" shadow="false" column="9068" shadowCol="16531" srcRow="1556" trgRow="320" color="EX-dark-red" />
    <link srcID="9777" trgID="9269" rel="pBp" directed="false" shadow="false" column="9069" shadowCol="16532" srcRow="320" trgRow="1562" color="EX-pale-green" />
    <link srcID="10359" trgID="9777" rel="pBp" directed="false" shadow="false" column="9070" shadowCol="16533" srcRow="1574" trgRow="320" color="EX-pale-blue" />
    <link srcID="9777" trgID="8675" rel="pBp" directed="false" shadow="false" column="9071" shadowCol="16534" srcRow="320" trgRow="1599" color="EX-dark-tan" />
    <link srcID="8593" trgID="9777" rel="pBp" directed="false" shadow="false" column="9072" shadowCol="16535" srcRow="1651" trgRow="320" color="EX-pale-blue-magenta" />
    <link srcID="10358" trgID="9777" rel="pBp" directed="false" shadow="false" column="9073" shadowCol="16536" srcRow="1685" trgRow="320" color="EX-pale-yellow orange" />
    <link srcID="9777" trgID="9314" rel="pBp" directed="false" shadow="false" column="9074" shadowCol="16537" srcRow="320" trgRow="1691" color="EX-medium-magenta" />
    <link srcID="9313" trgID="9777" rel="pBp" directed="false" shadow="false" column="9075" shadowCol="16538" srcRow="1699" trgRow="320" color="EX-pale-red" />
    <link srcID="8400" trgID="9214" rel="pBp" directed="false" shadow="true" shadowCol="16539" srcRow="45" trgRow="321" color="EX-pale-cyan" />
    <link srcID="9214" trgID="9191" rel="pBp" directed="false" shadow="true" shadowCol="16540" srcRow="321" trgRow="284" color="EX-pale-yellow-green" />
    <link srcID="9214" trgID="10462" rel="pBp" directed="false" shadow="true" shadowCol="16541" srcRow="321" trgRow="296" color="EX-pale-purple" />
    <link srcID="10354" trgID="9214" rel="pBp" directed="false" shadow="true" shadowCol="16542" srcRow="297" trgRow="321" color="EX-pale-magenta" />
    <link srcID="10417" trgID="9214" rel="pBp" directed="false" shadow="true" shadowCol="16543" srcRow="298" trgRow="321" color="EX-pale-red-orange" />
    <link srcID="10325" trgID="9214" rel="pBp" directed="false" shadow="true" shadowCol="16544" srcRow="314" trgRow="321" color="EX-blue" />
    <link srcID="9214" trgID="9186" rel="pBp" directed="false" shadow="true" shadowCol="16545" srcRow="321" trgRow="315" color="EX-orange" />
    <link srcID="9262" trgID="9214" rel="pBp" directed="false" shadow="true" shadowCol="16546" srcRow="319" trgRow="321" color="EX-dark-cyan" />
    <link srcID="9214" trgID="9777" rel="pBp" directed="false" shadow="true" shadowCol="16547" srcRow="321" trgRow="320" color="EX-red" />
    <link srcID="9214" trgID="8453" rel="pBp" directed="false" shadow="false" column="9076" shadowCol="16548" srcRow="321" trgRow="332" color="EX-dark-orange" />
    <link srcID="9214" trgID="8694" rel="pBp" directed="false" shadow="false" column="9077" shadowCol="16549" srcRow="321" trgRow="348" color="EX-dark-gray-purple" />
    <link srcID="10408" trgID="9214" rel="pBp" directed="false" shadow="false" column="9078" shadowCol="16550" srcRow="353" trgRow="321" color="EX-cyan" />
    <link srcID="9246" trgID="9214" rel="pBp" directed="false" shadow="false" column="9079" shadowCol="16551" srcRow="355" trgRow="321" color="EX-yellow-orange" />
    <link srcID="8910" trgID="9214" rel="pBp" directed="false" shadow="false" column="9080" shadowCol="16552" srcRow="356" trgRow="321" color="EX-pure-blue" />
    <link srcID="8428" trgID="9214" rel="pBp" directed="false" shadow="false" column="9081" shadowCol="16553" srcRow="359" trgRow="321" color="EX-dark-yellow-green" />
    <link srcID="9822" trgID="9214" rel="pBp" directed="false" shadow="false" column="9082" shadowCol="16554" srcRow="361" trgRow="321" color="EX-dark-magenta" />
    <link srcID="10079" trgID="9214" rel="pBp" directed="false" shadow="false" column="9083" shadowCol="16555" srcRow="368" trgRow="321" color="EX-dark-green" />
    <link srcID="10399" trgID="9214" rel="pBp" directed="false" shadow="false" column="9084" shadowCol="16556" srcRow="369" trgRow="321" color="EX-blue-magenta" />
    <link srcID="8546" trgID="9214" rel="pBp" directed="false" shadow="false" column="9085" shadowCol="16557" srcRow="370" trgRow="321" color="EX-yellow-green" />
    <link srcID="8493" trgID="9214" rel="pBp" directed="false" shadow="false" column="9086" shadowCol="16558" srcRow="375" trgRow="321" color="EX-magenta" />
    <link srcID="10028" trgID="9214" rel="pBp" directed="false" shadow="false" column="9087" shadowCol="16559" srcRow="387" trgRow="321" color="EX-green" />
    <link srcID="9188" trgID="9214" rel="pBp" directed="false" shadow="false" column="9088" shadowCol="16560" srcRow="602" trgRow="321" color="EX-yellow" />
    <link srcID="10078" trgID="9214" rel="pBp" directed="false" shadow="false" column="9089" shadowCol="16561" srcRow="616" trgRow="321" color="EX-purple" />
    <link srcID="9214" trgID="10357" rel="pBp" directed="false" shadow="false" column="9090" shadowCol="16562" srcRow="321" trgRow="1342" color="EX-dark-purple" />
    <link srcID="9214" trgID="10370" rel="pBp" directed="false" shadow="false" column="9091" shadowCol="16563" srcRow="321" trgRow="1349" color="EX-dark-red" />
    <link srcID="9267" trgID="9214" rel="pBp" directed="false" shadow="false" column="9092" shadowCol="16564" srcRow="1350" trgRow="321" color="EX-pale-green" />
    <link srcID="8570" trgID="9214" rel="pBp" directed="false" shadow="false" column="9093" shadowCol="16565" srcRow="1352" trgRow="321" color="EX-pale-blue" />
    <link srcID="9214" trgID="9224" rel="pBp" directed="false" shadow="false" column="9094" shadowCol="16566" srcRow="321" trgRow="1374" color="EX-dark-tan" />
    <link srcID="9329" trgID="9214" rel="pBp" directed="false" shadow="false" column="9095" shadowCol="16567" srcRow="1375" trgRow="321" color="EX-pale-blue-magenta" />
    <link srcID="9214" trgID="9243" rel="pBp" directed="false" shadow="false" column="9096" shadowCol="16568" srcRow="321" trgRow="1376" color="EX-pale-yellow orange" />
    <link srcID="9327" trgID="9214" rel="pBp" directed="false" shadow="false" column="9097" shadowCol="16569" srcRow="1377" trgRow="321" color="EX-medium-magenta" />
    <link srcID="8238" trgID="9214" rel="pBp" directed="false" shadow="false" column="9098" shadowCol="16570" srcRow="1378" trgRow="321" color="EX-pale-red" />
    <link srcID="10334" trgID="9214" rel="pBp" directed="false" shadow="false" column="9099" shadowCol="16571" srcRow="1386" trgRow="321" color="EX-pale-cyan" />
    <link srcID="9268" trgID="9214" rel="pBp" directed="false" shadow="false" column="9100" shadowCol="16572" srcRow="1387" trgRow="321" color="EX-pale-yellow-green" />
    <link srcID="10481" trgID="9214" rel="pBp" directed="false" shadow="false" column="9101" shadowCol="16573" srcRow="1397" trgRow="321" color="EX-pale-purple" />
    <link srcID="9662" trgID="9214" rel="pBp" directed="false" shadow="false" column="9102" shadowCol="16574" srcRow="1400" trgRow="321" color="EX-pale-magenta" />
    <link srcID="9214" trgID="8576" rel="pBp" directed="false" shadow="false" column="9103" shadowCol="16575" srcRow="321" trgRow="1424" color="EX-pale-red-orange" />
    <link srcID="9214" trgID="9309" rel="pBp" directed="false" shadow="false" column="9104" shadowCol="16576" srcRow="321" trgRow="1425" color="EX-blue" />
    <link srcID="9214" trgID="9166" rel="pBp" directed="false" shadow="false" column="9105" shadowCol="16577" srcRow="321" trgRow="1426" color="EX-orange" />
    <link srcID="9214" trgID="10443" rel="pBp" directed="false" shadow="false" column="9106" shadowCol="16578" srcRow="321" trgRow="1427" color="EX-dark-cyan" />
    <link srcID="9214" trgID="8565" rel="pBp" directed="false" shadow="false" column="9107" shadowCol="16579" srcRow="321" trgRow="1431" color="EX-red" />
    <link srcID="9214" trgID="10306" rel="pBp" directed="false" shadow="false" column="9108" shadowCol="16580" srcRow="321" trgRow="1432" color="EX-dark-orange" />
    <link srcID="9214" trgID="9350" rel="pBp" directed="false" shadow="false" column="9109" shadowCol="16581" srcRow="321" trgRow="1434" color="EX-dark-gray-purple" />
    <link srcID="9214" trgID="9272" rel="pBp" directed="false" shadow="false" column="9110" shadowCol="16582" srcRow="321" trgRow="1439" color="EX-cyan" />
    <link srcID="10468" trgID="9214" rel="pBp" directed="false" shadow="false" column="9111" shadowCol="16583" srcRow="1491" trgRow="321" color="EX-yellow-orange" />
    <link srcID="10401" trgID="9214" rel="pBp" directed="false" shadow="false" column="9112" shadowCol="16584" srcRow="1525" trgRow="321" color="EX-pure-blue" />
    <link srcID="8247" trgID="9214" rel="pBp" directed="false" shadow="false" column="9113" shadowCol="16585" srcRow="1527" trgRow="321" color="EX-dark-yellow-green" />
    <link srcID="9214" trgID="8259" rel="pBp" directed="false" shadow="false" column="9114" shadowCol="16586" srcRow="321" trgRow="1555" color="EX-dark-magenta" />
    <link srcID="9214" trgID="9218" rel="pBp" directed="false" shadow="false" column="9115" shadowCol="16587" srcRow="321" trgRow="1556" color="EX-dark-green" />
    <link srcID="8572" trgID="9214" rel="pBp" directed="false" shadow="false" column="9116" shadowCol="16588" srcRow="1557" trgRow="321" color="EX-blue-magenta" />
    <link srcID="9214" trgID="8578" rel="pBp" directed="false" shadow="false" column="9117" shadowCol="16589" srcRow="321" trgRow="1558" color="EX-yellow-green" />
    <link srcID="9214" trgID="10424" rel="pBp" directed="false" shadow="false" column="9118" shadowCol="16590" srcRow="321" trgRow="1559" color="EX-magenta" />
    <link srcID="10480" trgID="9214" rel="pBp" directed="false" shadow="false" column="9119" shadowCol="16591" srcRow="1560" trgRow="321" color="EX-green" />
    <link srcID="9214" trgID="10482" rel="pBp" directed="false" shadow="false" column="9120" shadowCol="16592" srcRow="321" trgRow="1561" color="EX-yellow" />
    <link srcID="9214" trgID="9269" rel="pBp" directed="false" shadow="false" column="9121" shadowCol="16593" srcRow="321" trgRow="1562" color="EX-purple" />
    <link srcID="9215" trgID="9214" rel="pBp" directed="false" shadow="false" column="9122" shadowCol="16594" srcRow="1570" trgRow="321" color="EX-dark-purple" />
    <link srcID="9214" trgID="10320" rel="pBp" directed="false" shadow="false" column="9123" shadowCol="16595" srcRow="321" trgRow="1572" color="EX-dark-red" />
    <link srcID="10361" trgID="9214" rel="pBp" directed="false" shadow="false" column="9124" shadowCol="16596" srcRow="1573" trgRow="321" color="EX-pale-green" />
    <link srcID="9214" trgID="10359" rel="pBp" directed="false" shadow="false" column="9125" shadowCol="16597" srcRow="321" trgRow="1574" color="EX-pale-blue" />
    <link srcID="9289" trgID="9214" rel="pBp" directed="false" shadow="false" column="9126" shadowCol="16598" srcRow="1575" trgRow="321" color="EX-dark-tan" />
    <link srcID="9214" trgID="10367" rel="pBp" directed="false" shadow="false" column="9127" shadowCol="16599" srcRow="321" trgRow="1576" color="EX-pale-blue-magenta" />
    <link srcID="9276" trgID="9214" rel="pBp" directed="false" shadow="false" column="9128" shadowCol="16600" srcRow="1581" trgRow="321" color="EX-pale-yellow orange" />
    <link srcID="9214" trgID="10187" rel="pBp" directed="false" shadow="false" column="9129" shadowCol="16601" srcRow="321" trgRow="1582" color="EX-medium-magenta" />
    <link srcID="9157" trgID="9214" rel="pBp" directed="false" shadow="false" column="9130" shadowCol="16602" srcRow="1583" trgRow="321" color="EX-pale-red" />
    <link srcID="9214" trgID="10375" rel="pBp" directed="false" shadow="false" column="9131" shadowCol="16603" srcRow="321" trgRow="1598" color="EX-pale-cyan" />
    <link srcID="9806" trgID="9214" rel="pBp" directed="false" shadow="false" column="9132" shadowCol="16604" srcRow="1642" trgRow="321" color="EX-pale-yellow-green" />
    <link srcID="9128" trgID="9214" rel="pBp" directed="false" shadow="false" column="9133" shadowCol="16605" srcRow="1655" trgRow="321" color="EX-pale-purple" />
    <link srcID="9617" trgID="9214" rel="pBp" directed="false" shadow="false" column="9134" shadowCol="16606" srcRow="1656" trgRow="321" color="EX-pale-magenta" />
    <link srcID="9214" trgID="10327" rel="pBp" directed="false" shadow="false" column="9135" shadowCol="16607" srcRow="321" trgRow="1670" color="EX-pale-red-orange" />
    <link srcID="9214" trgID="9251" rel="pBp" directed="false" shadow="false" column="9136" shadowCol="16608" srcRow="321" trgRow="1681" color="EX-blue" />
    <link srcID="10345" trgID="9214" rel="pBp" directed="false" shadow="false" column="9137" shadowCol="16609" srcRow="1682" trgRow="321" color="EX-orange" />
    <link srcID="9290" trgID="9214" rel="pBp" directed="false" shadow="false" column="9138" shadowCol="16610" srcRow="1683" trgRow="321" color="EX-dark-cyan" />
    <link srcID="9308" trgID="9214" rel="pBp" directed="false" shadow="false" column="9139" shadowCol="16611" srcRow="1684" trgRow="321" color="EX-red" />
    <link srcID="10358" trgID="9214" rel="pBp" directed="false" shadow="false" column="9140" shadowCol="16612" srcRow="1685" trgRow="321" color="EX-dark-orange" />
    <link srcID="9716" trgID="9214" rel="pBp" directed="false" shadow="false" column="9141" shadowCol="16613" srcRow="1687" trgRow="321" color="EX-dark-gray-purple" />
    <link srcID="9348" trgID="9214" rel="pBp" directed="false" shadow="false" column="9142" shadowCol="16614" srcRow="1690" trgRow="321" color="EX-cyan" />
    <link srcID="9214" trgID="9314" rel="pBp" directed="false" shadow="false" column="9143" shadowCol="16615" srcRow="321" trgRow="1691" color="EX-yellow-orange" />
    <link srcID="9213" trgID="9214" rel="pBp" directed="false" shadow="false" column="9144" shadowCol="16616" srcRow="1692" trgRow="321" color="EX-pure-blue" />
    <link srcID="9214" trgID="8416" rel="pBp" directed="false" shadow="false" column="9145" shadowCol="16617" srcRow="321" trgRow="1696" color="EX-dark-yellow-green" />
    <link srcID="9145" trgID="9214" rel="pBp" directed="false" shadow="false" column="9146" shadowCol="16618" srcRow="1698" trgRow="321" color="EX-dark-magenta" />
    <link srcID="9214" trgID="9313" rel="pBp" directed="false" shadow="false" column="9147" shadowCol="16619" srcRow="321" trgRow="1699" color="EX-dark-green" />
    <link srcID="10376" trgID="9214" rel="pBp" directed="false" shadow="false" column="9148" shadowCol="16620" srcRow="1706" trgRow="321" color="EX-blue-magenta" />
    <link srcID="9522" trgID="9214" rel="pBp" directed="false" shadow="false" column="9149" shadowCol="16621" srcRow="1707" trgRow="321" color="EX-yellow-green" />
    <link srcID="9214" trgID="9029" rel="pBp" directed="false" shadow="false" column="9150" shadowCol="16622" srcRow="321" trgRow="1722" color="EX-magenta" />
    <link srcID="8668" trgID="9214" rel="pBp" directed="false" shadow="false" column="9151" shadowCol="16623" srcRow="1724" trgRow="321" color="EX-green" />
    <link srcID="9797" trgID="9214" rel="pBp" directed="false" shadow="false" column="9152" shadowCol="16624" srcRow="1725" trgRow="321" color="EX-yellow" />
    <link srcID="9825" trgID="9214" rel="pBp" directed="false" shadow="false" column="9153" shadowCol="16625" srcRow="1726" trgRow="321" color="EX-purple" />
    <link srcID="10363" trgID="9214" rel="pBp" directed="false" shadow="false" column="9154" shadowCol="16626" srcRow="1732" trgRow="321" color="EX-dark-purple" />
    <link srcID="9779" trgID="9214" rel="pBp" directed="false" shadow="false" column="9155" shadowCol="16627" srcRow="1733" trgRow="321" color="EX-dark-red" />
    <link srcID="8696" trgID="9214" rel="pBp" directed="false" shadow="false" column="9156" shadowCol="16628" srcRow="1734" trgRow="321" color="EX-pale-green" />
    <link srcID="9214" trgID="9143" rel="pBp" directed="false" shadow="false" column="9157" shadowCol="16629" srcRow="321" trgRow="1736" color="EX-pale-blue" />
    <link srcID="9256" trgID="9214" rel="pBp" directed="false" shadow="false" column="9158" shadowCol="16630" srcRow="1738" trgRow="321" color="EX-dark-tan" />
    <link srcID="9214" trgID="9073" rel="pBp" directed="false" shadow="false" column="9159" shadowCol="16631" srcRow="321" trgRow="1750" color="EX-pale-blue-magenta" />
    <link srcID="9250" trgID="9214" rel="pBp" directed="false" shadow="false" column="9160" shadowCol="16632" srcRow="1758" trgRow="321" color="EX-pale-yellow orange" />
    <link srcID="9526" trgID="9214" rel="pBp" directed="false" shadow="false" column="9161" shadowCol="16633" srcRow="1766" trgRow="321" color="EX-medium-magenta" />
    <link srcID="10046" trgID="9214" rel="pBp" directed="false" shadow="false" column="9162" shadowCol="16634" srcRow="1775" trgRow="321" color="EX-pale-red" />
    <link srcID="10200" trgID="9214" rel="pBp" directed="false" shadow="false" column="9163" shadowCol="16635" srcRow="1824" trgRow="321" color="EX-pale-cyan" />
    <link srcID="8985" trgID="8982" rel="pBp" directed="false" shadow="false" column="9164" shadowCol="16636" srcRow="322" trgRow="323" color="EX-pale-yellow-green" />
    <link srcID="8985" trgID="8982" rel="pBp" directed="false" shadow="true" shadowCol="16637" srcRow="322" trgRow="323" color="EX-pale-purple" />
    <link srcID="10344" trgID="8982" rel="pBp" directed="false" shadow="false" column="9165" shadowCol="16638" srcRow="1644" trgRow="323" color="EX-pale-magenta" />
    <link srcID="8971" trgID="9396" rel="pBp" directed="false" shadow="false" column="9166" shadowCol="16639" srcRow="324" trgRow="1541" color="EX-pale-red-orange" />
    <link srcID="10536" trgID="9434" rel="pBp" directed="false" shadow="true" shadowCol="16640" srcRow="325" trgRow="67" color="EX-blue" />
    <link srcID="10536" trgID="9679" rel="pBp" directed="false" shadow="true" shadowCol="16641" srcRow="325" trgRow="238" color="EX-orange" />
    <link srcID="10536" trgID="9426" rel="pBp" directed="false" shadow="false" column="9167" shadowCol="16642" srcRow="325" trgRow="388" color="EX-dark-cyan" />
    <link srcID="10536" trgID="10533" rel="pBp" directed="false" shadow="false" column="9168" shadowCol="16643" srcRow="325" trgRow="389" color="EX-red" />
    <link srcID="10536" trgID="8492" rel="pBp" directed="false" shadow="false" column="9169" shadowCol="16644" srcRow="325" trgRow="1511" color="EX-dark-orange" />
    <link srcID="9562" trgID="10536" rel="pBp" directed="false" shadow="false" column="9170" shadowCol="16645" srcRow="1547" trgRow="325" color="EX-dark-gray-purple" />
    <link srcID="8764" trgID="8874" rel="pBp" directed="false" shadow="true" shadowCol="16646" srcRow="68" trgRow="326" color="EX-cyan" />
    <link srcID="8874" trgID="9311" rel="pBp" directed="false" shadow="false" column="9171" shadowCol="16647" srcRow="326" trgRow="1485" color="EX-yellow-orange" />
    <link srcID="9128" trgID="8874" rel="pBp" directed="false" shadow="false" column="9172" shadowCol="16648" srcRow="1655" trgRow="326" color="EX-pure-blue" />
    <link srcID="8874" trgID="9284" rel="pBp" directed="false" shadow="false" column="9173" shadowCol="16649" srcRow="326" trgRow="1676" color="EX-dark-yellow-green" />
    <link srcID="9134" trgID="8874" rel="pBp" directed="false" shadow="false" column="9174" shadowCol="16650" srcRow="1831" trgRow="326" color="EX-dark-magenta" />
    <link srcID="10291" trgID="8874" rel="pBp" directed="false" shadow="false" column="9175" shadowCol="16651" srcRow="1832" trgRow="326" color="EX-dark-green" />
    <link srcID="8874" trgID="9137" rel="pBp" directed="false" shadow="false" column="9176" shadowCol="16652" srcRow="326" trgRow="1833" color="EX-blue-magenta" />
    <link srcID="8450" trgID="8874" rel="pBp" directed="false" shadow="false" column="9177" shadowCol="16653" srcRow="1834" trgRow="326" color="EX-yellow-green" />
    <link srcID="9177" trgID="10356" rel="pBp" directed="false" shadow="true" shadowCol="16654" srcRow="327" trgRow="292" color="EX-magenta" />
    <link srcID="9177" trgID="10354" rel="pBp" directed="false" shadow="true" shadowCol="16655" srcRow="327" trgRow="297" color="EX-green" />
    <link srcID="9177" trgID="10449" rel="pBp" directed="false" shadow="false" column="9178" shadowCol="16656" srcRow="327" trgRow="337" color="EX-yellow" />
    <link srcID="9177" trgID="9246" rel="pBp" directed="false" shadow="false" column="9179" shadowCol="16657" srcRow="327" trgRow="355" color="EX-purple" />
    <link srcID="9177" trgID="10309" rel="pBp" directed="false" shadow="false" column="9180" shadowCol="16658" srcRow="327" trgRow="366" color="EX-dark-purple" />
    <link srcID="9177" trgID="10399" rel="pBp" directed="false" shadow="false" column="9181" shadowCol="16659" srcRow="327" trgRow="369" color="EX-dark-red" />
    <link srcID="9177" trgID="8470" rel="pBp" directed="false" shadow="false" column="9182" shadowCol="16660" srcRow="327" trgRow="371" color="EX-pale-green" />
    <link srcID="9177" trgID="10310" rel="pBp" directed="false" shadow="false" column="9183" shadowCol="16661" srcRow="327" trgRow="381" color="EX-pale-blue" />
    <link srcID="9177" trgID="9267" rel="pBp" directed="false" shadow="false" column="9184" shadowCol="16662" srcRow="327" trgRow="1350" color="EX-dark-tan" />
    <link srcID="9177" trgID="8581" rel="pBp" directed="false" shadow="false" column="9185" shadowCol="16663" srcRow="327" trgRow="1428" color="EX-pale-blue-magenta" />
    <link srcID="9177" trgID="8571" rel="pBp" directed="false" shadow="false" column="9186" shadowCol="16664" srcRow="327" trgRow="1430" color="EX-pale-yellow orange" />
    <link srcID="9177" trgID="9228" rel="pBp" directed="false" shadow="false" column="9187" shadowCol="16665" srcRow="327" trgRow="1488" color="EX-medium-magenta" />
    <link srcID="9177" trgID="10463" rel="pBp" directed="false" shadow="false" column="9188" shadowCol="16666" srcRow="327" trgRow="1496" color="EX-pale-red" />
    <link srcID="9177" trgID="10401" rel="pBp" directed="false" shadow="false" column="9189" shadowCol="16667" srcRow="327" trgRow="1525" color="EX-pale-cyan" />
    <link srcID="9177" trgID="8593" rel="pBp" directed="false" shadow="false" column="9190" shadowCol="16668" srcRow="327" trgRow="1651" color="EX-pale-yellow-green" />
    <link srcID="9177" trgID="9308" rel="pBp" directed="false" shadow="false" column="9191" shadowCol="16669" srcRow="327" trgRow="1684" color="EX-pale-purple" />
    <link srcID="9177" trgID="10358" rel="pBp" directed="false" shadow="false" column="9192" shadowCol="16670" srcRow="327" trgRow="1685" color="EX-pale-magenta" />
    <link srcID="9177" trgID="9213" rel="pBp" directed="false" shadow="false" column="9193" shadowCol="16671" srcRow="327" trgRow="1692" color="EX-pale-red-orange" />
    <link srcID="9177" trgID="9522" rel="pBp" directed="false" shadow="false" column="9194" shadowCol="16672" srcRow="327" trgRow="1707" color="EX-blue" />
    <link srcID="9177" trgID="8984" rel="pBp" directed="false" shadow="false" column="9195" shadowCol="16673" srcRow="327" trgRow="1713" color="EX-orange" />
    <link srcID="9177" trgID="10363" rel="pBp" directed="false" shadow="false" column="9196" shadowCol="16674" srcRow="327" trgRow="1732" color="EX-dark-cyan" />
    <link srcID="9177" trgID="9779" rel="pBp" directed="false" shadow="false" column="9197" shadowCol="16675" srcRow="327" trgRow="1733" color="EX-red" />
    <link srcID="9177" trgID="8577" rel="pBp" directed="false" shadow="false" column="9198" shadowCol="16676" srcRow="327" trgRow="1735" color="EX-dark-orange" />
    <link srcID="9177" trgID="9143" rel="pBp" directed="false" shadow="false" column="9199" shadowCol="16677" srcRow="327" trgRow="1736" color="EX-dark-gray-purple" />
    <link srcID="9177" trgID="8435" rel="pBp" directed="false" shadow="false" column="9200" shadowCol="16678" srcRow="327" trgRow="1739" color="EX-cyan" />
    <link srcID="9177" trgID="9701" rel="pBp" directed="false" shadow="false" column="9201" shadowCol="16679" srcRow="327" trgRow="1741" color="EX-yellow-orange" />
    <link srcID="9177" trgID="8679" rel="pBp" directed="false" shadow="false" column="9202" shadowCol="16680" srcRow="327" trgRow="1742" color="EX-pure-blue" />
    <link srcID="10378" trgID="9177" rel="pBp" directed="false" shadow="false" column="9203" shadowCol="16681" srcRow="1743" trgRow="327" color="EX-dark-yellow-green" />
    <link srcID="9177" trgID="10362" rel="pBp" directed="false" shadow="false" column="9204" shadowCol="16682" srcRow="327" trgRow="1745" color="EX-dark-magenta" />
    <link srcID="9177" trgID="10019" rel="pBp" directed="false" shadow="false" column="9205" shadowCol="16683" srcRow="327" trgRow="1746" color="EX-dark-green" />
    <link srcID="9177" trgID="9287" rel="pBp" directed="false" shadow="false" column="9206" shadowCol="16684" srcRow="327" trgRow="1748" color="EX-blue-magenta" />
    <link srcID="9718" trgID="9177" rel="pBp" directed="false" shadow="false" column="9207" shadowCol="16685" srcRow="1752" trgRow="327" color="EX-yellow-green" />
    <link srcID="9177" trgID="9795" rel="pBp" directed="false" shadow="false" column="9208" shadowCol="16686" srcRow="327" trgRow="1755" color="EX-magenta" />
    <link srcID="9177" trgID="10190" rel="pBp" directed="false" shadow="false" column="9209" shadowCol="16687" srcRow="327" trgRow="1756" color="EX-green" />
    <link srcID="9177" trgID="8652" rel="pBp" directed="false" shadow="false" column="9210" shadowCol="16688" srcRow="327" trgRow="1770" color="EX-yellow" />
    <link srcID="9177" trgID="10104" rel="pBp" directed="false" shadow="false" column="9211" shadowCol="16689" srcRow="327" trgRow="1771" color="EX-purple" />
    <link srcID="9177" trgID="9744" rel="pBp" directed="false" shadow="false" column="9212" shadowCol="16690" srcRow="327" trgRow="1772" color="EX-dark-purple" />
    <link srcID="9177" trgID="9158" rel="pBp" directed="false" shadow="false" column="9213" shadowCol="16691" srcRow="327" trgRow="1773" color="EX-dark-red" />
    <link srcID="9177" trgID="9794" rel="pBp" directed="false" shadow="false" column="9214" shadowCol="16692" srcRow="327" trgRow="1836" color="EX-pale-green" />
    <link srcID="9177" trgID="10400" rel="pBp" directed="false" shadow="false" column="9215" shadowCol="16693" srcRow="327" trgRow="1837" color="EX-pale-blue" />
    <link srcID="9177" trgID="10374" rel="pBp" directed="false" shadow="false" column="9216" shadowCol="16694" srcRow="327" trgRow="1838" color="EX-dark-tan" />
    <link srcID="9177" trgID="9729" rel="pBp" directed="false" shadow="false" column="9217" shadowCol="16695" srcRow="327" trgRow="1839" color="EX-pale-blue-magenta" />
    <link srcID="10379" trgID="8470" rel="pBp" directed="false" shadow="false" column="9218" shadowCol="16696" srcRow="328" trgRow="371" color="EX-pale-yellow orange" />
    <link srcID="10379" trgID="10310" rel="pBp" directed="false" shadow="false" column="9219" shadowCol="16697" srcRow="328" trgRow="381" color="EX-medium-magenta" />
    <link srcID="10379" trgID="9267" rel="pBp" directed="false" shadow="false" column="9220" shadowCol="16698" srcRow="328" trgRow="1350" color="EX-pale-red" />
    <link srcID="10379" trgID="8581" rel="pBp" directed="false" shadow="false" column="9221" shadowCol="16699" srcRow="328" trgRow="1428" color="EX-pale-cyan" />
    <link srcID="10379" trgID="9228" rel="pBp" directed="false" shadow="false" column="9222" shadowCol="16700" srcRow="328" trgRow="1488" color="EX-pale-yellow-green" />
    <link srcID="10379" trgID="9308" rel="pBp" directed="false" shadow="false" column="9223" shadowCol="16701" srcRow="328" trgRow="1684" color="EX-pale-purple" />
    <link srcID="10379" trgID="10358" rel="pBp" directed="false" shadow="false" column="9224" shadowCol="16702" srcRow="328" trgRow="1685" color="EX-pale-magenta" />
    <link srcID="10379" trgID="10363" rel="pBp" directed="false" shadow="false" column="9225" shadowCol="16703" srcRow="328" trgRow="1732" color="EX-pale-red-orange" />
    <link srcID="10379" trgID="9779" rel="pBp" directed="false" shadow="false" column="9226" shadowCol="16704" srcRow="328" trgRow="1733" color="EX-blue" />
    <link srcID="10379" trgID="8577" rel="pBp" directed="false" shadow="false" column="9227" shadowCol="16705" srcRow="328" trgRow="1735" color="EX-orange" />
    <link srcID="10379" trgID="9143" rel="pBp" directed="false" shadow="false" column="9228" shadowCol="16706" srcRow="328" trgRow="1736" color="EX-dark-cyan" />
    <link srcID="10379" trgID="8435" rel="pBp" directed="false" shadow="false" column="9229" shadowCol="16707" srcRow="328" trgRow="1739" color="EX-red" />
    <link srcID="10379" trgID="8679" rel="pBp" directed="false" shadow="false" column="9230" shadowCol="16708" srcRow="328" trgRow="1742" color="EX-dark-orange" />
    <link srcID="10378" trgID="10379" rel="pBp" directed="false" shadow="false" column="9231" shadowCol="16709" srcRow="1743" trgRow="328" color="EX-dark-gray-purple" />
    <link srcID="10379" trgID="10362" rel="pBp" directed="false" shadow="false" column="9232" shadowCol="16710" srcRow="328" trgRow="1745" color="EX-cyan" />
    <link srcID="10379" trgID="9287" rel="pBp" directed="false" shadow="false" column="9233" shadowCol="16711" srcRow="328" trgRow="1748" color="EX-yellow-orange" />
    <link srcID="9718" trgID="10379" rel="pBp" directed="false" shadow="false" column="9234" shadowCol="16712" srcRow="1752" trgRow="328" color="EX-pure-blue" />
    <link srcID="10379" trgID="9795" rel="pBp" directed="false" shadow="false" column="9235" shadowCol="16713" srcRow="328" trgRow="1755" color="EX-dark-yellow-green" />
    <link srcID="10379" trgID="10190" rel="pBp" directed="false" shadow="false" column="9236" shadowCol="16714" srcRow="328" trgRow="1756" color="EX-dark-magenta" />
    <link srcID="10379" trgID="8652" rel="pBp" directed="false" shadow="false" column="9237" shadowCol="16715" srcRow="328" trgRow="1770" color="EX-dark-green" />
    <link srcID="10379" trgID="10104" rel="pBp" directed="false" shadow="false" column="9238" shadowCol="16716" srcRow="328" trgRow="1771" color="EX-blue-magenta" />
    <link srcID="10379" trgID="9744" rel="pBp" directed="false" shadow="false" column="9239" shadowCol="16717" srcRow="328" trgRow="1772" color="EX-yellow-green" />
    <link srcID="10379" trgID="9794" rel="pBp" directed="false" shadow="false" column="9240" shadowCol="16718" srcRow="328" trgRow="1836" color="EX-magenta" />
    <link srcID="10379" trgID="10400" rel="pBp" directed="false" shadow="false" column="9241" shadowCol="16719" srcRow="328" trgRow="1837" color="EX-green" />
    <link srcID="10379" trgID="10374" rel="pBp" directed="false" shadow="false" column="9242" shadowCol="16720" srcRow="328" trgRow="1838" color="EX-yellow" />
    <link srcID="10379" trgID="9729" rel="pBp" directed="false" shadow="false" column="9243" shadowCol="16721" srcRow="328" trgRow="1839" color="EX-purple" />
    <link srcID="8516" trgID="10354" rel="pBp" directed="false" shadow="true" shadowCol="16722" srcRow="329" trgRow="297" color="EX-dark-purple" />
    <link srcID="8516" trgID="8694" rel="pBp" directed="false" shadow="false" column="9244" shadowCol="16723" srcRow="329" trgRow="348" color="EX-dark-red" />
    <link srcID="8516" trgID="9188" rel="pBp" directed="false" shadow="false" column="9245" shadowCol="16724" srcRow="329" trgRow="602" color="EX-pale-green" />
    <link srcID="10340" trgID="8516" rel="pBp" directed="false" shadow="false" column="9246" shadowCol="16725" srcRow="1841" trgRow="329" color="EX-pale-blue" />
    <link srcID="9789" trgID="8516" rel="pBp" directed="false" shadow="false" column="9247" shadowCol="16726" srcRow="1842" trgRow="329" color="EX-dark-tan" />
    <link srcID="9789" trgID="9380" rel="pBp" directed="false" shadow="false" column="9248" shadowCol="16727" srcRow="1842" trgRow="330" color="EX-pale-blue-magenta" />
    <link srcID="9448" trgID="9052" rel="pBp" directed="false" shadow="false" column="9249" shadowCol="16728" srcRow="331" trgRow="533" color="EX-pale-yellow orange" />
    <link srcID="9698" trgID="8453" rel="pBp" directed="false" shadow="true" shadowCol="16729" srcRow="289" trgRow="332" color="EX-medium-magenta" />
    <link srcID="8628" trgID="8453" rel="pBp" directed="false" shadow="true" shadowCol="16730" srcRow="290" trgRow="332" color="EX-pale-red" />
    <link srcID="10356" trgID="8453" rel="pBp" directed="false" shadow="true" shadowCol="16731" srcRow="292" trgRow="332" color="EX-pale-cyan" />
    <link srcID="9186" trgID="8453" rel="pBp" directed="false" shadow="true" shadowCol="16732" srcRow="315" trgRow="332" color="EX-pale-yellow-green" />
    <link srcID="9777" trgID="8453" rel="pBp" directed="false" shadow="true" shadowCol="16733" srcRow="320" trgRow="332" color="EX-pale-purple" />
    <link srcID="9214" trgID="8453" rel="pBp" directed="false" shadow="true" shadowCol="16734" srcRow="321" trgRow="332" color="EX-pale-magenta" />
    <link srcID="10449" trgID="8453" rel="pBp" directed="false" shadow="false" column="9250" shadowCol="16735" srcRow="337" trgRow="332" color="EX-pale-red-orange" />
    <link srcID="8453" trgID="9205" rel="pBp" directed="false" shadow="false" column="9251" shadowCol="16736" srcRow="332" trgRow="349" color="EX-blue" />
    <link srcID="10403" trgID="8453" rel="pBp" directed="false" shadow="false" column="9252" shadowCol="16737" srcRow="352" trgRow="332" color="EX-orange" />
    <link srcID="10441" trgID="8453" rel="pBp" directed="false" shadow="false" column="9253" shadowCol="16738" srcRow="354" trgRow="332" color="EX-dark-cyan" />
    <link srcID="9296" trgID="8453" rel="pBp" directed="false" shadow="false" column="9254" shadowCol="16739" srcRow="358" trgRow="332" color="EX-red" />
    <link srcID="9822" trgID="8453" rel="pBp" directed="false" shadow="false" column="9255" shadowCol="16740" srcRow="361" trgRow="332" color="EX-dark-orange" />
    <link srcID="9295" trgID="8453" rel="pBp" directed="false" shadow="false" column="9256" shadowCol="16741" srcRow="362" trgRow="332" color="EX-dark-gray-purple" />
    <link srcID="10357" trgID="8453" rel="pBp" directed="false" shadow="false" column="9257" shadowCol="16742" srcRow="1342" trgRow="332" color="EX-cyan" />
    <link srcID="10370" trgID="8453" rel="pBp" directed="false" shadow="false" column="9258" shadowCol="16743" srcRow="1349" trgRow="332" color="EX-yellow-orange" />
    <link srcID="8453" trgID="10405" rel="pBp" directed="false" shadow="false" column="9259" shadowCol="16744" srcRow="332" trgRow="1351" color="EX-pure-blue" />
    <link srcID="8453" trgID="9224" rel="pBp" directed="false" shadow="false" column="9260" shadowCol="16745" srcRow="332" trgRow="1374" color="EX-dark-yellow-green" />
    <link srcID="9329" trgID="8453" rel="pBp" directed="false" shadow="false" column="9261" shadowCol="16746" srcRow="1375" trgRow="332" color="EX-dark-magenta" />
    <link srcID="9243" trgID="8453" rel="pBp" directed="false" shadow="false" column="9262" shadowCol="16747" srcRow="1376" trgRow="332" color="EX-dark-green" />
    <link srcID="9327" trgID="8453" rel="pBp" directed="false" shadow="false" column="9263" shadowCol="16748" srcRow="1377" trgRow="332" color="EX-blue-magenta" />
    <link srcID="10484" trgID="8453" rel="pBp" directed="false" shadow="false" column="9264" shadowCol="16749" srcRow="1379" trgRow="332" color="EX-yellow-green" />
    <link srcID="10385" trgID="8453" rel="pBp" directed="false" shadow="false" column="9265" shadowCol="16750" srcRow="1381" trgRow="332" color="EX-magenta" />
    <link srcID="9817" trgID="8453" rel="pBp" directed="false" shadow="false" column="9266" shadowCol="16751" srcRow="1382" trgRow="332" color="EX-green" />
    <link srcID="9341" trgID="8453" rel="pBp" directed="false" shadow="false" column="9267" shadowCol="16752" srcRow="1384" trgRow="332" color="EX-yellow" />
    <link srcID="10481" trgID="8453" rel="pBp" directed="false" shadow="false" column="9268" shadowCol="16753" srcRow="1397" trgRow="332" color="EX-purple" />
    <link srcID="8453" trgID="9309" rel="pBp" directed="false" shadow="false" column="9269" shadowCol="16754" srcRow="332" trgRow="1425" color="EX-dark-purple" />
    <link srcID="9166" trgID="8453" rel="pBp" directed="false" shadow="false" column="9270" shadowCol="16755" srcRow="1426" trgRow="332" color="EX-dark-red" />
    <link srcID="8581" trgID="8453" rel="pBp" directed="false" shadow="false" column="9271" shadowCol="16756" srcRow="1428" trgRow="332" color="EX-pale-green" />
    <link srcID="8571" trgID="8453" rel="pBp" directed="false" shadow="false" column="9272" shadowCol="16757" srcRow="1430" trgRow="332" color="EX-pale-blue" />
    <link srcID="9272" trgID="8453" rel="pBp" directed="false" shadow="false" column="9273" shadowCol="16758" srcRow="1439" trgRow="332" color="EX-dark-tan" />
    <link srcID="10426" trgID="8453" rel="pBp" directed="false" shadow="false" column="9274" shadowCol="16759" srcRow="1459" trgRow="332" color="EX-pale-blue-magenta" />
    <link srcID="9228" trgID="8453" rel="pBp" directed="false" shadow="false" column="9275" shadowCol="16760" srcRow="1488" trgRow="332" color="EX-pale-yellow orange" />
    <link srcID="8453" trgID="8250" rel="pBp" directed="false" shadow="false" column="9276" shadowCol="16761" srcRow="332" trgRow="1503" color="EX-medium-magenta" />
    <link srcID="10268" trgID="8453" rel="pBp" directed="false" shadow="false" column="9277" shadowCol="16762" srcRow="1526" trgRow="332" color="EX-pale-red" />
    <link srcID="8236" trgID="8453" rel="pBp" directed="false" shadow="false" column="9278" shadowCol="16763" srcRow="1544" trgRow="332" color="EX-pale-cyan" />
    <link srcID="9218" trgID="8453" rel="pBp" directed="false" shadow="false" column="9279" shadowCol="16764" srcRow="1556" trgRow="332" color="EX-pale-yellow-green" />
    <link srcID="8578" trgID="8453" rel="pBp" directed="false" shadow="false" column="9280" shadowCol="16765" srcRow="1558" trgRow="332" color="EX-pale-purple" />
    <link srcID="10424" trgID="8453" rel="pBp" directed="false" shadow="false" column="9281" shadowCol="16766" srcRow="1559" trgRow="332" color="EX-pale-magenta" />
    <link srcID="10482" trgID="8453" rel="pBp" directed="false" shadow="false" column="9282" shadowCol="16767" srcRow="1561" trgRow="332" color="EX-pale-red-orange" />
    <link srcID="8453" trgID="9269" rel="pBp" directed="false" shadow="false" column="9283" shadowCol="16768" srcRow="332" trgRow="1562" color="EX-blue" />
    <link srcID="10359" trgID="8453" rel="pBp" directed="false" shadow="false" column="9284" shadowCol="16769" srcRow="1574" trgRow="332" color="EX-orange" />
    <link srcID="8593" trgID="8453" rel="pBp" directed="false" shadow="false" column="9285" shadowCol="16770" srcRow="1651" trgRow="332" color="EX-dark-cyan" />
    <link srcID="9251" trgID="8453" rel="pBp" directed="false" shadow="false" column="9286" shadowCol="16771" srcRow="1681" trgRow="332" color="EX-red" />
    <link srcID="10345" trgID="8453" rel="pBp" directed="false" shadow="false" column="9287" shadowCol="16772" srcRow="1682" trgRow="332" color="EX-dark-orange" />
    <link srcID="9290" trgID="8453" rel="pBp" directed="false" shadow="false" column="9288" shadowCol="16773" srcRow="1683" trgRow="332" color="EX-dark-gray-purple" />
    <link srcID="9106" trgID="8453" rel="pBp" directed="false" shadow="false" column="9289" shadowCol="16774" srcRow="1686" trgRow="332" color="EX-cyan" />
    <link srcID="8453" trgID="8544" rel="pBp" directed="false" shadow="false" column="9290" shadowCol="16775" srcRow="332" trgRow="1695" color="EX-yellow-orange" />
    <link srcID="9825" trgID="8453" rel="pBp" directed="false" shadow="false" column="9291" shadowCol="16776" srcRow="1726" trgRow="332" color="EX-pure-blue" />
    <link srcID="8453" trgID="9160" rel="pBp" directed="false" shadow="false" column="9292" shadowCol="16777" srcRow="332" trgRow="1728" color="EX-dark-yellow-green" />
    <link srcID="9241" trgID="8453" rel="pBp" directed="false" shadow="false" column="9293" shadowCol="16778" srcRow="1812" trgRow="332" color="EX-dark-magenta" />
    <link srcID="9731" trgID="9533" rel="pBp" directed="false" shadow="false" column="9294" shadowCol="16779" srcRow="1723" trgRow="333" color="EX-dark-green" />
    <link srcID="9513" trgID="9533" rel="pBp" directed="false" shadow="false" column="9295" shadowCol="16780" srcRow="1844" trgRow="333" color="EX-blue-magenta" />
    <link srcID="9710" trgID="8366" rel="pBp" directed="false" shadow="false" column="9296" shadowCol="16781" srcRow="334" trgRow="1486" color="EX-yellow-green" />
    <link srcID="10341" trgID="9759" rel="pBp" directed="false" shadow="false" column="9297" shadowCol="16782" srcRow="1510" trgRow="335" color="EX-magenta" />
    <link srcID="9377" trgID="9386" rel="pBp" directed="false" shadow="false" column="9298" shadowCol="16783" srcRow="534" trgRow="336" color="EX-green" />
    <link srcID="10248" trgID="9386" rel="pBp" directed="false" shadow="false" column="9299" shadowCol="16784" srcRow="617" trgRow="336" color="EX-yellow" />
    <link srcID="10449" trgID="10384" rel="pBp" directed="false" shadow="true" shadowCol="16785" srcRow="337" trgRow="193" color="EX-purple" />
    <link srcID="10449" trgID="9191" rel="pBp" directed="false" shadow="true" shadowCol="16786" srcRow="337" trgRow="284" color="EX-dark-purple" />
    <link srcID="10449" trgID="10462" rel="pBp" directed="false" shadow="true" shadowCol="16787" srcRow="337" trgRow="296" color="EX-dark-red" />
    <link srcID="10354" trgID="10449" rel="pBp" directed="false" shadow="true" shadowCol="16788" srcRow="297" trgRow="337" color="EX-pale-green" />
    <link srcID="10417" trgID="10449" rel="pBp" directed="false" shadow="true" shadowCol="16789" srcRow="298" trgRow="337" color="EX-pale-blue" />
    <link srcID="10325" trgID="10449" rel="pBp" directed="false" shadow="true" shadowCol="16790" srcRow="314" trgRow="337" color="EX-dark-tan" />
    <link srcID="10449" trgID="9186" rel="pBp" directed="false" shadow="true" shadowCol="16791" srcRow="337" trgRow="315" color="EX-pale-blue-magenta" />
    <link srcID="9177" trgID="10449" rel="pBp" directed="false" shadow="true" shadowCol="16792" srcRow="327" trgRow="337" color="EX-pale-yellow orange" />
    <link srcID="10449" trgID="8453" rel="pBp" directed="false" shadow="true" shadowCol="16793" srcRow="337" trgRow="332" color="EX-medium-magenta" />
    <link srcID="10449" trgID="8694" rel="pBp" directed="false" shadow="false" column="9300" shadowCol="16794" srcRow="337" trgRow="348" color="EX-pale-red" />
    <link srcID="10408" trgID="10449" rel="pBp" directed="false" shadow="false" column="9301" shadowCol="16795" srcRow="353" trgRow="337" color="EX-pale-cyan" />
    <link srcID="8910" trgID="10449" rel="pBp" directed="false" shadow="false" column="9302" shadowCol="16796" srcRow="356" trgRow="337" color="EX-pale-yellow-green" />
    <link srcID="8428" trgID="10449" rel="pBp" directed="false" shadow="false" column="9303" shadowCol="16797" srcRow="359" trgRow="337" color="EX-pale-purple" />
    <link srcID="10309" trgID="10449" rel="pBp" directed="false" shadow="false" column="9304" shadowCol="16798" srcRow="366" trgRow="337" color="EX-pale-magenta" />
    <link srcID="10399" trgID="10449" rel="pBp" directed="false" shadow="false" column="9305" shadowCol="16799" srcRow="369" trgRow="337" color="EX-pale-red-orange" />
    <link srcID="8546" trgID="10449" rel="pBp" directed="false" shadow="false" column="9306" shadowCol="16800" srcRow="370" trgRow="337" color="EX-blue" />
    <link srcID="9219" trgID="10449" rel="pBp" directed="false" shadow="false" column="9307" shadowCol="16801" srcRow="373" trgRow="337" color="EX-orange" />
    <link srcID="9474" trgID="10449" rel="pBp" directed="false" shadow="false" column="9308" shadowCol="16802" srcRow="376" trgRow="337" color="EX-dark-cyan" />
    <link srcID="10449" trgID="10410" rel="pBp" directed="false" shadow="false" column="9309" shadowCol="16803" srcRow="337" trgRow="390" color="EX-red" />
    <link srcID="9188" trgID="10449" rel="pBp" directed="false" shadow="false" column="9310" shadowCol="16804" srcRow="602" trgRow="337" color="EX-dark-orange" />
    <link srcID="8891" trgID="10449" rel="pBp" directed="false" shadow="false" column="9311" shadowCol="16805" srcRow="615" trgRow="337" color="EX-dark-gray-purple" />
    <link srcID="10449" trgID="10370" rel="pBp" directed="false" shadow="false" column="9312" shadowCol="16806" srcRow="337" trgRow="1349" color="EX-cyan" />
    <link srcID="9267" trgID="10449" rel="pBp" directed="false" shadow="false" column="9313" shadowCol="16807" srcRow="1350" trgRow="337" color="EX-yellow-orange" />
    <link srcID="10449" trgID="10405" rel="pBp" directed="false" shadow="false" column="9314" shadowCol="16808" srcRow="337" trgRow="1351" color="EX-pure-blue" />
    <link srcID="8570" trgID="10449" rel="pBp" directed="false" shadow="false" column="9315" shadowCol="16809" srcRow="1352" trgRow="337" color="EX-dark-yellow-green" />
    <link srcID="10449" trgID="9814" rel="pBp" directed="false" shadow="false" column="9316" shadowCol="16810" srcRow="337" trgRow="1357" color="EX-dark-magenta" />
    <link srcID="10449" trgID="9224" rel="pBp" directed="false" shadow="false" column="9317" shadowCol="16811" srcRow="337" trgRow="1374" color="EX-dark-green" />
    <link srcID="9329" trgID="10449" rel="pBp" directed="false" shadow="false" column="9318" shadowCol="16812" srcRow="1375" trgRow="337" color="EX-blue-magenta" />
    <link srcID="10449" trgID="9243" rel="pBp" directed="false" shadow="false" column="9319" shadowCol="16813" srcRow="337" trgRow="1376" color="EX-yellow-green" />
    <link srcID="9327" trgID="10449" rel="pBp" directed="false" shadow="false" column="9320" shadowCol="16814" srcRow="1377" trgRow="337" color="EX-magenta" />
    <link srcID="8238" trgID="10449" rel="pBp" directed="false" shadow="false" column="9321" shadowCol="16815" srcRow="1378" trgRow="337" color="EX-green" />
    <link srcID="9550" trgID="10449" rel="pBp" directed="false" shadow="false" column="9322" shadowCol="16816" srcRow="1383" trgRow="337" color="EX-yellow" />
    <link srcID="10334" trgID="10449" rel="pBp" directed="false" shadow="false" column="9323" shadowCol="16817" srcRow="1386" trgRow="337" color="EX-purple" />
    <link srcID="9268" trgID="10449" rel="pBp" directed="false" shadow="false" column="9324" shadowCol="16818" srcRow="1387" trgRow="337" color="EX-dark-purple" />
    <link srcID="10481" trgID="10449" rel="pBp" directed="false" shadow="false" column="9325" shadowCol="16819" srcRow="1397" trgRow="337" color="EX-dark-red" />
    <link srcID="10449" trgID="8576" rel="pBp" directed="false" shadow="false" column="9326" shadowCol="16820" srcRow="337" trgRow="1424" color="EX-pale-green" />
    <link srcID="10449" trgID="9309" rel="pBp" directed="false" shadow="false" column="9327" shadowCol="16821" srcRow="337" trgRow="1425" color="EX-pale-blue" />
    <link srcID="10449" trgID="9166" rel="pBp" directed="false" shadow="false" column="9328" shadowCol="16822" srcRow="337" trgRow="1426" color="EX-dark-tan" />
    <link srcID="10449" trgID="10443" rel="pBp" directed="false" shadow="false" column="9329" shadowCol="16823" srcRow="337" trgRow="1427" color="EX-pale-blue-magenta" />
    <link srcID="10449" trgID="8260" rel="pBp" directed="false" shadow="false" column="9330" shadowCol="16824" srcRow="337" trgRow="1429" color="EX-pale-yellow orange" />
    <link srcID="10449" trgID="8565" rel="pBp" directed="false" shadow="false" column="9331" shadowCol="16825" srcRow="337" trgRow="1431" color="EX-medium-magenta" />
    <link srcID="10449" trgID="10306" rel="pBp" directed="false" shadow="false" column="9332" shadowCol="16826" srcRow="337" trgRow="1432" color="EX-pale-red" />
    <link srcID="10449" trgID="9272" rel="pBp" directed="false" shadow="false" column="9333" shadowCol="16827" srcRow="337" trgRow="1439" color="EX-pale-cyan" />
    <link srcID="10468" trgID="10449" rel="pBp" directed="false" shadow="false" column="9334" shadowCol="16828" srcRow="1491" trgRow="337" color="EX-pale-yellow-green" />
    <link srcID="10449" trgID="9302" rel="pBp" directed="false" shadow="false" column="9335" shadowCol="16829" srcRow="337" trgRow="1505" color="EX-pale-purple" />
    <link srcID="10401" trgID="10449" rel="pBp" directed="false" shadow="false" column="9336" shadowCol="16830" srcRow="1525" trgRow="337" color="EX-pale-magenta" />
    <link srcID="8247" trgID="10449" rel="pBp" directed="false" shadow="false" column="9337" shadowCol="16831" srcRow="1527" trgRow="337" color="EX-pale-red-orange" />
    <link srcID="8236" trgID="10449" rel="pBp" directed="false" shadow="false" column="9338" shadowCol="16832" srcRow="1544" trgRow="337" color="EX-blue" />
    <link srcID="10449" trgID="8259" rel="pBp" directed="false" shadow="false" column="9339" shadowCol="16833" srcRow="337" trgRow="1555" color="EX-orange" />
    <link srcID="10449" trgID="9218" rel="pBp" directed="false" shadow="false" column="9340" shadowCol="16834" srcRow="337" trgRow="1556" color="EX-dark-cyan" />
    <link srcID="8572" trgID="10449" rel="pBp" directed="false" shadow="false" column="9341" shadowCol="16835" srcRow="1557" trgRow="337" color="EX-red" />
    <link srcID="10449" trgID="8578" rel="pBp" directed="false" shadow="false" column="9342" shadowCol="16836" srcRow="337" trgRow="1558" color="EX-dark-orange" />
    <link srcID="10449" trgID="10424" rel="pBp" directed="false" shadow="false" column="9343" shadowCol="16837" srcRow="337" trgRow="1559" color="EX-dark-gray-purple" />
    <link srcID="10449" trgID="10482" rel="pBp" directed="false" shadow="false" column="9344" shadowCol="16838" srcRow="337" trgRow="1561" color="EX-cyan" />
    <link srcID="10449" trgID="9269" rel="pBp" directed="false" shadow="false" column="9345" shadowCol="16839" srcRow="337" trgRow="1562" color="EX-yellow-orange" />
    <link srcID="10373" trgID="10449" rel="pBp" directed="false" shadow="false" column="9346" shadowCol="16840" srcRow="1565" trgRow="337" color="EX-pure-blue" />
    <link srcID="9215" trgID="10449" rel="pBp" directed="false" shadow="false" column="9347" shadowCol="16841" srcRow="1570" trgRow="337" color="EX-dark-yellow-green" />
    <link srcID="8692" trgID="10449" rel="pBp" directed="false" shadow="false" column="9348" shadowCol="16842" srcRow="1571" trgRow="337" color="EX-dark-magenta" />
    <link srcID="10361" trgID="10449" rel="pBp" directed="false" shadow="false" column="9349" shadowCol="16843" srcRow="1573" trgRow="337" color="EX-dark-green" />
    <link srcID="9276" trgID="10449" rel="pBp" directed="false" shadow="false" column="9350" shadowCol="16844" srcRow="1581" trgRow="337" color="EX-blue-magenta" />
    <link srcID="10449" trgID="10445" rel="pBp" directed="false" shadow="false" column="9351" shadowCol="16845" srcRow="337" trgRow="1584" color="EX-yellow-green" />
    <link srcID="10449" trgID="10375" rel="pBp" directed="false" shadow="false" column="9352" shadowCol="16846" srcRow="337" trgRow="1598" color="EX-magenta" />
    <link srcID="9806" trgID="10449" rel="pBp" directed="false" shadow="false" column="9353" shadowCol="16847" srcRow="1642" trgRow="337" color="EX-green" />
    <link srcID="10449" trgID="10275" rel="pBp" directed="false" shadow="false" column="9354" shadowCol="16848" srcRow="337" trgRow="1665" color="EX-yellow" />
    <link srcID="10449" trgID="10327" rel="pBp" directed="false" shadow="false" column="9355" shadowCol="16849" srcRow="337" trgRow="1670" color="EX-purple" />
    <link srcID="10449" trgID="9251" rel="pBp" directed="false" shadow="false" column="9356" shadowCol="16850" srcRow="337" trgRow="1681" color="EX-dark-purple" />
    <link srcID="9290" trgID="10449" rel="pBp" directed="false" shadow="false" column="9357" shadowCol="16851" srcRow="1683" trgRow="337" color="EX-dark-red" />
    <link srcID="10358" trgID="10449" rel="pBp" directed="false" shadow="false" column="9358" shadowCol="16852" srcRow="1685" trgRow="337" color="EX-pale-green" />
    <link srcID="9716" trgID="10449" rel="pBp" directed="false" shadow="false" column="9359" shadowCol="16853" srcRow="1687" trgRow="337" color="EX-pale-blue" />
    <link srcID="9348" trgID="10449" rel="pBp" directed="false" shadow="false" column="9360" shadowCol="16854" srcRow="1690" trgRow="337" color="EX-dark-tan" />
    <link srcID="10449" trgID="9314" rel="pBp" directed="false" shadow="false" column="9361" shadowCol="16855" srcRow="337" trgRow="1691" color="EX-pale-blue-magenta" />
    <link srcID="9213" trgID="10449" rel="pBp" directed="false" shadow="false" column="9362" shadowCol="16856" srcRow="1692" trgRow="337" color="EX-pale-yellow orange" />
    <link srcID="10449" trgID="8544" rel="pBp" directed="false" shadow="false" column="9363" shadowCol="16857" srcRow="337" trgRow="1695" color="EX-medium-magenta" />
    <link srcID="10449" trgID="8416" rel="pBp" directed="false" shadow="false" column="9364" shadowCol="16858" srcRow="337" trgRow="1696" color="EX-pale-red" />
    <link srcID="9145" trgID="10449" rel="pBp" directed="false" shadow="false" column="9365" shadowCol="16859" srcRow="1698" trgRow="337" color="EX-pale-cyan" />
    <link srcID="10449" trgID="10386" rel="pBp" directed="false" shadow="false" column="9366" shadowCol="16860" srcRow="337" trgRow="1701" color="EX-pale-yellow-green" />
    <link srcID="10449" trgID="8613" rel="pBp" directed="false" shadow="false" column="9367" shadowCol="16861" srcRow="337" trgRow="1705" color="EX-pale-purple" />
    <link srcID="10449" trgID="8984" rel="pBp" directed="false" shadow="false" column="9368" shadowCol="16862" srcRow="337" trgRow="1713" color="EX-pale-magenta" />
    <link srcID="9825" trgID="10449" rel="pBp" directed="false" shadow="false" column="9369" shadowCol="16863" srcRow="1726" trgRow="337" color="EX-pale-red-orange" />
    <link srcID="9997" trgID="10449" rel="pBp" directed="false" shadow="false" column="9370" shadowCol="16864" srcRow="1730" trgRow="337" color="EX-blue" />
    <link srcID="9779" trgID="10449" rel="pBp" directed="false" shadow="false" column="9371" shadowCol="16865" srcRow="1733" trgRow="337" color="EX-orange" />
    <link srcID="8696" trgID="10449" rel="pBp" directed="false" shadow="false" column="9372" shadowCol="16866" srcRow="1734" trgRow="337" color="EX-dark-cyan" />
    <link srcID="10449" trgID="9143" rel="pBp" directed="false" shadow="false" column="9373" shadowCol="16867" srcRow="337" trgRow="1736" color="EX-red" />
    <link srcID="10387" trgID="10449" rel="pBp" directed="false" shadow="false" column="9374" shadowCol="16868" srcRow="1737" trgRow="337" color="EX-dark-orange" />
    <link srcID="8435" trgID="10449" rel="pBp" directed="false" shadow="false" column="9375" shadowCol="16869" srcRow="1739" trgRow="337" color="EX-dark-gray-purple" />
    <link srcID="8679" trgID="10449" rel="pBp" directed="false" shadow="false" column="9376" shadowCol="16870" srcRow="1742" trgRow="337" color="EX-cyan" />
    <link srcID="10362" trgID="10449" rel="pBp" directed="false" shadow="false" column="9377" shadowCol="16871" srcRow="1745" trgRow="337" color="EX-yellow-orange" />
    <link srcID="9718" trgID="10449" rel="pBp" directed="false" shadow="false" column="9378" shadowCol="16872" srcRow="1752" trgRow="337" color="EX-pure-blue" />
    <link srcID="9795" trgID="10449" rel="pBp" directed="false" shadow="false" column="9379" shadowCol="16873" srcRow="1755" trgRow="337" color="EX-dark-yellow-green" />
    <link srcID="9526" trgID="10449" rel="pBp" directed="false" shadow="false" column="9380" shadowCol="16874" srcRow="1766" trgRow="337" color="EX-dark-magenta" />
    <link srcID="10449" trgID="9702" rel="pBp" directed="false" shadow="false" column="9381" shadowCol="16875" srcRow="337" trgRow="1769" color="EX-dark-green" />
    <link srcID="8652" trgID="10449" rel="pBp" directed="false" shadow="false" column="9382" shadowCol="16876" srcRow="1770" trgRow="337" color="EX-blue-magenta" />
    <link srcID="10104" trgID="10449" rel="pBp" directed="false" shadow="false" column="9383" shadowCol="16877" srcRow="1771" trgRow="337" color="EX-yellow-green" />
    <link srcID="10449" trgID="9744" rel="pBp" directed="false" shadow="false" column="9384" shadowCol="16878" srcRow="337" trgRow="1772" color="EX-magenta" />
    <link srcID="9241" trgID="10449" rel="pBp" directed="false" shadow="false" column="9385" shadowCol="16879" srcRow="1812" trgRow="337" color="EX-green" />
    <link srcID="10447" trgID="10449" rel="pBp" directed="false" shadow="false" column="9386" shadowCol="16880" srcRow="1845" trgRow="337" color="EX-yellow" />
    <link srcID="9578" trgID="8361" rel="pBp" directed="false" shadow="true" shadowCol="16881" srcRow="204" trgRow="338" color="EX-purple" />
    <link srcID="9843" trgID="8361" rel="pBp" directed="false" shadow="false" column="9387" shadowCol="16882" srcRow="535" trgRow="338" color="EX-dark-purple" />
    <link srcID="9226" trgID="8361" rel="pBp" directed="false" shadow="false" column="9388" shadowCol="16883" srcRow="618" trgRow="338" color="EX-dark-red" />
    <link srcID="8610" trgID="8611" rel="pBp" directed="false" shadow="true" shadowCol="16884" srcRow="339" trgRow="205" color="EX-pale-green" />
    <link srcID="8610" trgID="10418" rel="pBp" directed="false" shadow="false" column="9389" shadowCol="16885" srcRow="339" trgRow="343" color="EX-pale-blue" />
    <link srcID="8610" trgID="8957" rel="pBp" directed="false" shadow="false" column="9390" shadowCol="16886" srcRow="339" trgRow="391" color="EX-dark-tan" />
    <link srcID="8610" trgID="9564" rel="pBp" directed="false" shadow="false" column="9391" shadowCol="16887" srcRow="339" trgRow="536" color="EX-pale-blue-magenta" />
    <link srcID="8610" trgID="10220" rel="pBp" directed="false" shadow="false" column="9392" shadowCol="16888" srcRow="339" trgRow="1339" color="EX-pale-yellow orange" />
    <link srcID="8610" trgID="8410" rel="pBp" directed="false" shadow="false" column="9393" shadowCol="16889" srcRow="339" trgRow="1468" color="EX-medium-magenta" />
    <link srcID="8610" trgID="10419" rel="pBp" directed="false" shadow="false" column="9394" shadowCol="16890" srcRow="339" trgRow="1519" color="EX-pale-red" />
    <link srcID="8610" trgID="8504" rel="pBp" directed="false" shadow="false" column="9395" shadowCol="16891" srcRow="339" trgRow="1529" color="EX-pale-cyan" />
    <link srcID="8610" trgID="8790" rel="pBp" directed="false" shadow="false" column="9396" shadowCol="16892" srcRow="339" trgRow="1846" color="EX-pale-yellow-green" />
    <link srcID="8610" trgID="9140" rel="pBp" directed="false" shadow="false" column="9397" shadowCol="16893" srcRow="339" trgRow="1847" color="EX-pale-purple" />
    <link srcID="8610" trgID="8212" rel="pBp" directed="false" shadow="false" column="9398" shadowCol="16894" srcRow="339" trgRow="1848" color="EX-pale-magenta" />
    <link srcID="8995" trgID="8610" rel="pBp" directed="false" shadow="false" column="9399" shadowCol="16895" srcRow="1852" trgRow="339" color="EX-pale-red-orange" />
    <link srcID="9812" trgID="8574" rel="pBp" directed="false" shadow="true" shadowCol="16896" srcRow="340" trgRow="206" color="EX-blue" />
    <link srcID="9812" trgID="8684" rel="pBp" directed="false" shadow="true" shadowCol="16897" srcRow="340" trgRow="208" color="EX-orange" />
    <link srcID="9812" trgID="9191" rel="pBp" directed="false" shadow="true" shadowCol="16898" srcRow="340" trgRow="284" color="EX-dark-cyan" />
    <link srcID="9812" trgID="8413" rel="pBp" directed="false" shadow="true" shadowCol="16899" srcRow="340" trgRow="291" color="EX-red" />
    <link srcID="9812" trgID="10462" rel="pBp" directed="false" shadow="true" shadowCol="16900" srcRow="340" trgRow="296" color="EX-dark-orange" />
    <link srcID="9812" trgID="8838" rel="pBp" directed="false" shadow="true" shadowCol="16901" srcRow="340" trgRow="301" color="EX-dark-gray-purple" />
    <link srcID="9812" trgID="9186" rel="pBp" directed="false" shadow="true" shadowCol="16902" srcRow="340" trgRow="315" color="EX-cyan" />
    <link srcID="9812" trgID="8562" rel="pBp" directed="false" shadow="true" shadowCol="16903" srcRow="340" trgRow="318" color="EX-yellow-orange" />
    <link srcID="9812" trgID="9246" rel="pBp" directed="false" shadow="false" column="9400" shadowCol="16904" srcRow="340" trgRow="355" color="EX-pure-blue" />
    <link srcID="9812" trgID="8689" rel="pBp" directed="false" shadow="false" column="9401" shadowCol="16905" srcRow="340" trgRow="365" color="EX-dark-yellow-green" />
    <link srcID="9812" trgID="9219" rel="pBp" directed="false" shadow="false" column="9402" shadowCol="16906" srcRow="340" trgRow="373" color="EX-dark-magenta" />
    <link srcID="9812" trgID="8585" rel="pBp" directed="false" shadow="false" column="9403" shadowCol="16907" srcRow="340" trgRow="379" color="EX-dark-green" />
    <link srcID="9812" trgID="8928" rel="pBp" directed="false" shadow="false" column="9404" shadowCol="16908" srcRow="340" trgRow="382" color="EX-blue-magenta" />
    <link srcID="9812" trgID="8394" rel="pBp" directed="false" shadow="false" column="9405" shadowCol="16909" srcRow="340" trgRow="392" color="EX-yellow-green" />
    <link srcID="9812" trgID="10370" rel="pBp" directed="false" shadow="false" column="9406" shadowCol="16910" srcRow="340" trgRow="1349" color="EX-magenta" />
    <link srcID="9812" trgID="9325" rel="pBp" directed="false" shadow="false" column="9407" shadowCol="16911" srcRow="340" trgRow="1358" color="EX-green" />
    <link srcID="9812" trgID="10223" rel="pBp" directed="false" shadow="false" column="9408" shadowCol="16912" srcRow="340" trgRow="1365" color="EX-yellow" />
    <link srcID="9812" trgID="10484" rel="pBp" directed="false" shadow="false" column="9409" shadowCol="16913" srcRow="340" trgRow="1379" color="EX-purple" />
    <link srcID="9812" trgID="10385" rel="pBp" directed="false" shadow="false" column="9410" shadowCol="16914" srcRow="340" trgRow="1381" color="EX-dark-purple" />
    <link srcID="9812" trgID="10380" rel="pBp" directed="false" shadow="false" column="9411" shadowCol="16915" srcRow="340" trgRow="1388" color="EX-dark-red" />
    <link srcID="9812" trgID="9320" rel="pBp" directed="false" shadow="false" column="9412" shadowCol="16916" srcRow="340" trgRow="1401" color="EX-pale-green" />
    <link srcID="9812" trgID="9202" rel="pBp" directed="false" shadow="false" column="9413" shadowCol="16917" srcRow="340" trgRow="1412" color="EX-pale-blue" />
    <link srcID="9812" trgID="9309" rel="pBp" directed="false" shadow="false" column="9414" shadowCol="16918" srcRow="340" trgRow="1425" color="EX-dark-tan" />
    <link srcID="9812" trgID="10443" rel="pBp" directed="false" shadow="false" column="9415" shadowCol="16919" srcRow="340" trgRow="1427" color="EX-pale-blue-magenta" />
    <link srcID="9812" trgID="8581" rel="pBp" directed="false" shadow="false" column="9416" shadowCol="16920" srcRow="340" trgRow="1428" color="EX-pale-yellow orange" />
    <link srcID="9812" trgID="8260" rel="pBp" directed="false" shadow="false" column="9417" shadowCol="16921" srcRow="340" trgRow="1429" color="EX-medium-magenta" />
    <link srcID="9812" trgID="9350" rel="pBp" directed="false" shadow="false" column="9418" shadowCol="16922" srcRow="340" trgRow="1434" color="EX-pale-red" />
    <link srcID="9812" trgID="8573" rel="pBp" directed="false" shadow="false" column="9419" shadowCol="16923" srcRow="340" trgRow="1442" color="EX-pale-cyan" />
    <link srcID="9812" trgID="8857" rel="pBp" directed="false" shadow="false" column="9420" shadowCol="16924" srcRow="340" trgRow="1443" color="EX-pale-yellow-green" />
    <link srcID="9812" trgID="8250" rel="pBp" directed="false" shadow="false" column="9421" shadowCol="16925" srcRow="340" trgRow="1503" color="EX-pale-purple" />
    <link srcID="9812" trgID="9302" rel="pBp" directed="false" shadow="false" column="9422" shadowCol="16926" srcRow="340" trgRow="1505" color="EX-pale-magenta" />
    <link srcID="9812" trgID="8259" rel="pBp" directed="false" shadow="false" column="9423" shadowCol="16927" srcRow="340" trgRow="1555" color="EX-pale-red-orange" />
    <link srcID="9812" trgID="10198" rel="pBp" directed="false" shadow="false" column="9424" shadowCol="16928" srcRow="340" trgRow="1566" color="EX-blue" />
    <link srcID="9812" trgID="9236" rel="pBp" directed="false" shadow="false" column="9425" shadowCol="16929" srcRow="340" trgRow="1579" color="EX-orange" />
    <link srcID="9812" trgID="9616" rel="pBp" directed="false" shadow="false" column="9426" shadowCol="16930" srcRow="340" trgRow="1654" color="EX-dark-cyan" />
    <link srcID="9812" trgID="10327" rel="pBp" directed="false" shadow="false" column="9427" shadowCol="16931" srcRow="340" trgRow="1670" color="EX-red" />
    <link srcID="9812" trgID="9308" rel="pBp" directed="false" shadow="false" column="9428" shadowCol="16932" srcRow="340" trgRow="1684" color="EX-dark-orange" />
    <link srcID="9812" trgID="9106" rel="pBp" directed="false" shadow="false" column="9429" shadowCol="16933" srcRow="340" trgRow="1686" color="EX-dark-gray-purple" />
    <link srcID="9812" trgID="9348" rel="pBp" directed="false" shadow="false" column="9430" shadowCol="16934" srcRow="340" trgRow="1690" color="EX-cyan" />
    <link srcID="9812" trgID="9145" rel="pBp" directed="false" shadow="false" column="9431" shadowCol="16935" srcRow="340" trgRow="1698" color="EX-yellow-orange" />
    <link srcID="9812" trgID="8613" rel="pBp" directed="false" shadow="false" column="9432" shadowCol="16936" srcRow="340" trgRow="1705" color="EX-pure-blue" />
    <link srcID="9812" trgID="9223" rel="pBp" directed="false" shadow="false" column="9433" shadowCol="16937" srcRow="340" trgRow="1800" color="EX-dark-yellow-green" />
    <link srcID="9812" trgID="8819" rel="pBp" directed="false" shadow="false" column="9434" shadowCol="16938" srcRow="340" trgRow="1854" color="EX-dark-magenta" />
    <link srcID="9812" trgID="10239" rel="pBp" directed="false" shadow="false" column="9435" shadowCol="16939" srcRow="340" trgRow="1855" color="EX-dark-green" />
    <link srcID="10165" trgID="8756" rel="pBp" directed="false" shadow="true" shadowCol="16940" srcRow="210" trgRow="341" color="EX-blue-magenta" />
    <link srcID="8756" trgID="9547" rel="pBp" directed="false" shadow="false" column="9436" shadowCol="16941" srcRow="341" trgRow="394" color="EX-yellow-green" />
    <link srcID="8740" trgID="8756" rel="pBp" directed="false" shadow="false" column="9437" shadowCol="16942" srcRow="537" trgRow="341" color="EX-magenta" />
    <link srcID="10162" trgID="8756" rel="pBp" directed="false" shadow="false" column="9438" shadowCol="16943" srcRow="1292" trgRow="341" color="EX-green" />
    <link srcID="9699" trgID="10276" rel="pBp" directed="false" shadow="true" shadowCol="16944" srcRow="342" trgRow="212" color="EX-yellow" />
    <link srcID="9699" trgID="9698" rel="pBp" directed="false" shadow="true" shadowCol="16945" srcRow="342" trgRow="289" color="EX-purple" />
    <link srcID="9699" trgID="10325" rel="pBp" directed="false" shadow="true" shadowCol="16946" srcRow="342" trgRow="314" color="EX-dark-purple" />
    <link srcID="9699" trgID="9205" rel="pBp" directed="false" shadow="false" column="9439" shadowCol="16947" srcRow="342" trgRow="349" color="EX-dark-red" />
    <link srcID="10079" trgID="9699" rel="pBp" directed="false" shadow="false" column="9440" shadowCol="16948" srcRow="368" trgRow="342" color="EX-pale-green" />
    <link srcID="9699" trgID="10405" rel="pBp" directed="false" shadow="false" column="9441" shadowCol="16949" srcRow="342" trgRow="1351" color="EX-pale-blue" />
    <link srcID="9699" trgID="9243" rel="pBp" directed="false" shadow="false" column="9442" shadowCol="16950" srcRow="342" trgRow="1376" color="EX-dark-tan" />
    <link srcID="9699" trgID="9166" rel="pBp" directed="false" shadow="false" column="9443" shadowCol="16951" srcRow="342" trgRow="1426" color="EX-pale-blue-magenta" />
    <link srcID="9699" trgID="8565" rel="pBp" directed="false" shadow="false" column="9444" shadowCol="16952" srcRow="342" trgRow="1431" color="EX-pale-yellow orange" />
    <link srcID="10426" trgID="9699" rel="pBp" directed="false" shadow="false" column="9445" shadowCol="16953" srcRow="1459" trgRow="342" color="EX-medium-magenta" />
    <link srcID="9699" trgID="9228" rel="pBp" directed="false" shadow="false" column="9446" shadowCol="16954" srcRow="342" trgRow="1488" color="EX-pale-red" />
    <link srcID="9699" trgID="10268" rel="pBp" directed="false" shadow="false" column="9447" shadowCol="16955" srcRow="342" trgRow="1526" color="EX-pale-cyan" />
    <link srcID="9699" trgID="8247" rel="pBp" directed="false" shadow="false" column="9448" shadowCol="16956" srcRow="342" trgRow="1527" color="EX-pale-yellow-green" />
    <link srcID="9746" trgID="9699" rel="pBp" directed="false" shadow="false" column="9449" shadowCol="16957" srcRow="1533" trgRow="342" color="EX-pale-purple" />
    <link srcID="9699" trgID="9269" rel="pBp" directed="false" shadow="false" column="9450" shadowCol="16958" srcRow="342" trgRow="1562" color="EX-pale-magenta" />
    <link srcID="9699" trgID="9703" rel="pBp" directed="false" shadow="false" column="9451" shadowCol="16959" srcRow="342" trgRow="1652" color="EX-pale-red-orange" />
    <link srcID="9699" trgID="10345" rel="pBp" directed="false" shadow="false" column="9452" shadowCol="16960" srcRow="342" trgRow="1682" color="EX-blue" />
    <link srcID="9699" trgID="9314" rel="pBp" directed="false" shadow="false" column="9453" shadowCol="16961" srcRow="342" trgRow="1691" color="EX-orange" />
    <link srcID="9699" trgID="8416" rel="pBp" directed="false" shadow="false" column="9454" shadowCol="16962" srcRow="342" trgRow="1696" color="EX-dark-cyan" />
    <link srcID="9790" trgID="9699" rel="pBp" directed="false" shadow="false" column="9455" shadowCol="16963" srcRow="1704" trgRow="342" color="EX-red" />
    <link srcID="9699" trgID="9160" rel="pBp" directed="false" shadow="false" column="9456" shadowCol="16964" srcRow="342" trgRow="1728" color="EX-dark-orange" />
    <link srcID="8909" trgID="9699" rel="pBp" directed="false" shadow="false" column="9457" shadowCol="16965" srcRow="1767" trgRow="342" color="EX-dark-gray-purple" />
    <link srcID="9241" trgID="9699" rel="pBp" directed="false" shadow="false" column="9458" shadowCol="16966" srcRow="1812" trgRow="342" color="EX-cyan" />
    <link srcID="10418" trgID="10529" rel="pBp" directed="false" shadow="true" shadowCol="16967" srcRow="343" trgRow="214" color="EX-yellow-orange" />
    <link srcID="10418" trgID="10429" rel="pBp" directed="false" shadow="true" shadowCol="16968" srcRow="343" trgRow="316" color="EX-pure-blue" />
    <link srcID="8610" trgID="10418" rel="pBp" directed="false" shadow="true" shadowCol="16969" srcRow="339" trgRow="343" color="EX-dark-yellow-green" />
    <link srcID="10418" trgID="8928" rel="pBp" directed="false" shadow="false" column="9459" shadowCol="16970" srcRow="343" trgRow="382" color="EX-dark-magenta" />
    <link srcID="10418" trgID="8957" rel="pBp" directed="false" shadow="false" column="9460" shadowCol="16971" srcRow="343" trgRow="391" color="EX-dark-green" />
    <link srcID="10418" trgID="9686" rel="pBp" directed="false" shadow="false" column="9461" shadowCol="16972" srcRow="343" trgRow="619" color="EX-blue-magenta" />
    <link srcID="10220" trgID="10418" rel="pBp" directed="false" shadow="false" column="9462" shadowCol="16973" srcRow="1339" trgRow="343" color="EX-yellow-green" />
    <link srcID="10418" trgID="9211" rel="pBp" directed="false" shadow="false" column="9463" shadowCol="16974" srcRow="343" trgRow="1380" color="EX-magenta" />
    <link srcID="10418" trgID="9687" rel="pBp" directed="false" shadow="false" column="9464" shadowCol="16975" srcRow="343" trgRow="1393" color="EX-green" />
    <link srcID="9139" trgID="10418" rel="pBp" directed="false" shadow="false" column="9465" shadowCol="16976" srcRow="1465" trgRow="343" color="EX-yellow" />
    <link srcID="10418" trgID="8458" rel="pBp" directed="false" shadow="false" column="9466" shadowCol="16977" srcRow="343" trgRow="1514" color="EX-purple" />
    <link srcID="10418" trgID="10419" rel="pBp" directed="false" shadow="false" column="9467" shadowCol="16978" srcRow="343" trgRow="1519" color="EX-dark-purple" />
    <link srcID="8504" trgID="10418" rel="pBp" directed="false" shadow="false" column="9468" shadowCol="16979" srcRow="1529" trgRow="343" color="EX-dark-red" />
    <link srcID="8212" trgID="10418" rel="pBp" directed="false" shadow="false" column="9469" shadowCol="16980" srcRow="1848" trgRow="343" color="EX-pale-green" />
    <link srcID="9684" trgID="10418" rel="pBp" directed="false" shadow="false" column="9470" shadowCol="16981" srcRow="1850" trgRow="343" color="EX-pale-blue" />
    <link srcID="10418" trgID="9772" rel="pBp" directed="false" shadow="false" column="9471" shadowCol="16982" srcRow="343" trgRow="1857" color="EX-dark-tan" />
    <link srcID="10418" trgID="10088" rel="pBp" directed="false" shadow="false" column="9472" shadowCol="16983" srcRow="343" trgRow="1858" color="EX-pale-blue-magenta" />
    <link srcID="10409" trgID="10427" rel="pBp" directed="false" shadow="true" shadowCol="16984" srcRow="224" trgRow="344" color="EX-pale-yellow orange" />
    <link srcID="9319" trgID="9318" rel="pBp" directed="false" shadow="true" shadowCol="16985" srcRow="345" trgRow="231" color="EX-medium-magenta" />
    <link srcID="9319" trgID="9907" rel="pBp" directed="false" shadow="false" column="9473" shadowCol="16986" srcRow="345" trgRow="1859" color="EX-pale-red" />
    <link srcID="10524" trgID="9831" rel="pBp" directed="false" shadow="true" shadowCol="16987" srcRow="232" trgRow="346" color="EX-pale-cyan" />
    <link srcID="9831" trgID="9191" rel="pBp" directed="false" shadow="true" shadowCol="16988" srcRow="346" trgRow="284" color="EX-pale-yellow-green" />
    <link srcID="10180" trgID="9831" rel="pBp" directed="false" shadow="false" column="9474" shadowCol="16989" srcRow="609" trgRow="346" color="EX-pale-purple" />
    <link srcID="9831" trgID="9817" rel="pBp" directed="false" shadow="false" column="9475" shadowCol="16990" srcRow="346" trgRow="1382" color="EX-pale-magenta" />
    <link srcID="9831" trgID="9977" rel="pBp" directed="false" shadow="false" column="9476" shadowCol="16991" srcRow="346" trgRow="1484" color="EX-pale-red-orange" />
    <link srcID="9831" trgID="8712" rel="pBp" directed="false" shadow="false" column="9477" shadowCol="16992" srcRow="346" trgRow="1860" color="EX-blue" />
    <link srcID="9831" trgID="8793" rel="pBp" directed="false" shadow="false" column="9478" shadowCol="16993" srcRow="346" trgRow="1862" color="EX-orange" />
    <link srcID="9831" trgID="9832" rel="pBp" directed="false" shadow="false" column="9479" shadowCol="16994" srcRow="346" trgRow="1864" color="EX-dark-cyan" />
    <link srcID="8907" trgID="9858" rel="pBp" directed="false" shadow="true" shadowCol="16995" srcRow="347" trgRow="249" color="EX-red" />
    <link srcID="8694" trgID="9914" rel="pBp" directed="false" shadow="true" shadowCol="16996" srcRow="348" trgRow="256" color="EX-dark-orange" />
    <link srcID="8694" trgID="9698" rel="pBp" directed="false" shadow="true" shadowCol="16997" srcRow="348" trgRow="289" color="EX-dark-gray-purple" />
    <link srcID="8628" trgID="8694" rel="pBp" directed="false" shadow="true" shadowCol="16998" srcRow="290" trgRow="348" color="EX-cyan" />
    <link srcID="8694" trgID="8413" rel="pBp" directed="false" shadow="true" shadowCol="16999" srcRow="348" trgRow="291" color="EX-yellow-orange" />
    <link srcID="10356" trgID="8694" rel="pBp" directed="false" shadow="true" shadowCol="17000" srcRow="292" trgRow="348" color="EX-pure-blue" />
    <link srcID="8694" trgID="10462" rel="pBp" directed="false" shadow="true" shadowCol="17001" srcRow="348" trgRow="296" color="EX-dark-yellow-green" />
    <link srcID="10313" trgID="8694" rel="pBp" directed="false" shadow="true" shadowCol="17002" srcRow="299" trgRow="348" color="EX-dark-magenta" />
    <link srcID="8694" trgID="9186" rel="pBp" directed="false" shadow="true" shadowCol="17003" srcRow="348" trgRow="315" color="EX-dark-green" />
    <link srcID="8694" trgID="9777" rel="pBp" directed="false" shadow="true" shadowCol="17004" srcRow="348" trgRow="320" color="EX-blue-magenta" />
    <link srcID="9214" trgID="8694" rel="pBp" directed="false" shadow="true" shadowCol="17005" srcRow="321" trgRow="348" color="EX-yellow-green" />
    <link srcID="8516" trgID="8694" rel="pBp" directed="false" shadow="true" shadowCol="17006" srcRow="329" trgRow="348" color="EX-magenta" />
    <link srcID="10449" trgID="8694" rel="pBp" directed="false" shadow="true" shadowCol="17007" srcRow="337" trgRow="348" color="EX-green" />
    <link srcID="8694" trgID="9205" rel="pBp" directed="false" shadow="false" column="9480" shadowCol="17008" srcRow="348" trgRow="349" color="EX-yellow" />
    <link srcID="10403" trgID="8694" rel="pBp" directed="false" shadow="false" column="9481" shadowCol="17009" srcRow="352" trgRow="348" color="EX-purple" />
    <link srcID="10408" trgID="8694" rel="pBp" directed="false" shadow="false" column="9482" shadowCol="17010" srcRow="353" trgRow="348" color="EX-dark-purple" />
    <link srcID="10441" trgID="8694" rel="pBp" directed="false" shadow="false" column="9483" shadowCol="17011" srcRow="354" trgRow="348" color="EX-dark-red" />
    <link srcID="9246" trgID="8694" rel="pBp" directed="false" shadow="false" column="9484" shadowCol="17012" srcRow="355" trgRow="348" color="EX-pale-green" />
    <link srcID="8694" trgID="8618" rel="pBp" directed="false" shadow="false" column="9485" shadowCol="17013" srcRow="348" trgRow="357" color="EX-pale-blue" />
    <link srcID="8694" trgID="9296" rel="pBp" directed="false" shadow="false" column="9486" shadowCol="17014" srcRow="348" trgRow="358" color="EX-dark-tan" />
    <link srcID="9809" trgID="8694" rel="pBp" directed="false" shadow="false" column="9487" shadowCol="17015" srcRow="360" trgRow="348" color="EX-pale-blue-magenta" />
    <link srcID="8441" trgID="8694" rel="pBp" directed="false" shadow="false" column="9488" shadowCol="17016" srcRow="363" trgRow="348" color="EX-pale-yellow orange" />
    <link srcID="10309" trgID="8694" rel="pBp" directed="false" shadow="false" column="9489" shadowCol="17017" srcRow="366" trgRow="348" color="EX-medium-magenta" />
    <link srcID="8694" trgID="8467" rel="pBp" directed="false" shadow="false" column="9490" shadowCol="17018" srcRow="348" trgRow="367" color="EX-pale-red" />
    <link srcID="10079" trgID="8694" rel="pBp" directed="false" shadow="false" column="9491" shadowCol="17019" srcRow="368" trgRow="348" color="EX-pale-cyan" />
    <link srcID="10399" trgID="8694" rel="pBp" directed="false" shadow="false" column="9492" shadowCol="17020" srcRow="369" trgRow="348" color="EX-pale-yellow-green" />
    <link srcID="8546" trgID="8694" rel="pBp" directed="false" shadow="false" column="9493" shadowCol="17021" srcRow="370" trgRow="348" color="EX-pale-purple" />
    <link srcID="9219" trgID="8694" rel="pBp" directed="false" shadow="false" column="9494" shadowCol="17022" srcRow="373" trgRow="348" color="EX-pale-magenta" />
    <link srcID="8694" trgID="9657" rel="pBp" directed="false" shadow="false" column="9495" shadowCol="17023" srcRow="348" trgRow="374" color="EX-pale-red-orange" />
    <link srcID="8472" trgID="8694" rel="pBp" directed="false" shadow="false" column="9496" shadowCol="17024" srcRow="1338" trgRow="348" color="EX-blue" />
    <link srcID="8694" trgID="10370" rel="pBp" directed="false" shadow="false" column="9497" shadowCol="17025" srcRow="348" trgRow="1349" color="EX-orange" />
    <link srcID="9267" trgID="8694" rel="pBp" directed="false" shadow="false" column="9498" shadowCol="17026" srcRow="1350" trgRow="348" color="EX-dark-cyan" />
    <link srcID="8694" trgID="10405" rel="pBp" directed="false" shadow="false" column="9499" shadowCol="17027" srcRow="348" trgRow="1351" color="EX-red" />
    <link srcID="8570" trgID="8694" rel="pBp" directed="false" shadow="false" column="9500" shadowCol="17028" srcRow="1352" trgRow="348" color="EX-dark-orange" />
    <link srcID="8694" trgID="10368" rel="pBp" directed="false" shadow="false" column="9501" shadowCol="17029" srcRow="348" trgRow="1356" color="EX-dark-gray-purple" />
    <link srcID="8694" trgID="9224" rel="pBp" directed="false" shadow="false" column="9502" shadowCol="17030" srcRow="348" trgRow="1374" color="EX-cyan" />
    <link srcID="9329" trgID="8694" rel="pBp" directed="false" shadow="false" column="9503" shadowCol="17031" srcRow="1375" trgRow="348" color="EX-yellow-orange" />
    <link srcID="8694" trgID="9243" rel="pBp" directed="false" shadow="false" column="9504" shadowCol="17032" srcRow="348" trgRow="1376" color="EX-pure-blue" />
    <link srcID="9327" trgID="8694" rel="pBp" directed="false" shadow="false" column="9505" shadowCol="17033" srcRow="1377" trgRow="348" color="EX-dark-yellow-green" />
    <link srcID="8694" trgID="10484" rel="pBp" directed="false" shadow="false" column="9506" shadowCol="17034" srcRow="348" trgRow="1379" color="EX-dark-magenta" />
    <link srcID="8694" trgID="10385" rel="pBp" directed="false" shadow="false" column="9507" shadowCol="17035" srcRow="348" trgRow="1381" color="EX-dark-green" />
    <link srcID="9817" trgID="8694" rel="pBp" directed="false" shadow="false" column="9508" shadowCol="17036" srcRow="1382" trgRow="348" color="EX-blue-magenta" />
    <link srcID="9341" trgID="8694" rel="pBp" directed="false" shadow="false" column="9509" shadowCol="17037" srcRow="1384" trgRow="348" color="EX-yellow-green" />
    <link srcID="10481" trgID="8694" rel="pBp" directed="false" shadow="false" column="9510" shadowCol="17038" srcRow="1397" trgRow="348" color="EX-magenta" />
    <link srcID="8694" trgID="8576" rel="pBp" directed="false" shadow="false" column="9511" shadowCol="17039" srcRow="348" trgRow="1424" color="EX-green" />
    <link srcID="8694" trgID="9309" rel="pBp" directed="false" shadow="false" column="9512" shadowCol="17040" srcRow="348" trgRow="1425" color="EX-yellow" />
    <link srcID="8694" trgID="9166" rel="pBp" directed="false" shadow="false" column="9513" shadowCol="17041" srcRow="348" trgRow="1426" color="EX-purple" />
    <link srcID="8694" trgID="10443" rel="pBp" directed="false" shadow="false" column="9514" shadowCol="17042" srcRow="348" trgRow="1427" color="EX-dark-purple" />
    <link srcID="8581" trgID="8694" rel="pBp" directed="false" shadow="false" column="9515" shadowCol="17043" srcRow="1428" trgRow="348" color="EX-dark-red" />
    <link srcID="8571" trgID="8694" rel="pBp" directed="false" shadow="false" column="9516" shadowCol="17044" srcRow="1430" trgRow="348" color="EX-pale-green" />
    <link srcID="8694" trgID="9272" rel="pBp" directed="false" shadow="false" column="9517" shadowCol="17045" srcRow="348" trgRow="1439" color="EX-pale-blue" />
    <link srcID="9228" trgID="8694" rel="pBp" directed="false" shadow="false" column="9518" shadowCol="17046" srcRow="1488" trgRow="348" color="EX-dark-tan" />
    <link srcID="8886" trgID="8694" rel="pBp" directed="false" shadow="false" column="9519" shadowCol="17047" srcRow="1489" trgRow="348" color="EX-pale-blue-magenta" />
    <link srcID="8694" trgID="10463" rel="pBp" directed="false" shadow="false" column="9520" shadowCol="17048" srcRow="348" trgRow="1496" color="EX-pale-yellow orange" />
    <link srcID="8694" trgID="8250" rel="pBp" directed="false" shadow="false" column="9521" shadowCol="17049" srcRow="348" trgRow="1503" color="EX-medium-magenta" />
    <link srcID="9240" trgID="8694" rel="pBp" directed="false" shadow="false" column="9522" shadowCol="17050" srcRow="1504" trgRow="348" color="EX-pale-red" />
    <link srcID="10268" trgID="8694" rel="pBp" directed="false" shadow="false" column="9523" shadowCol="17051" srcRow="1526" trgRow="348" color="EX-pale-cyan" />
    <link srcID="8694" trgID="8259" rel="pBp" directed="false" shadow="false" column="9524" shadowCol="17052" srcRow="348" trgRow="1555" color="EX-pale-yellow-green" />
    <link srcID="8694" trgID="9218" rel="pBp" directed="false" shadow="false" column="9525" shadowCol="17053" srcRow="348" trgRow="1556" color="EX-pale-purple" />
    <link srcID="8572" trgID="8694" rel="pBp" directed="false" shadow="false" column="9526" shadowCol="17054" srcRow="1557" trgRow="348" color="EX-pale-magenta" />
    <link srcID="8694" trgID="8578" rel="pBp" directed="false" shadow="false" column="9527" shadowCol="17055" srcRow="348" trgRow="1558" color="EX-pale-red-orange" />
    <link srcID="8694" trgID="10424" rel="pBp" directed="false" shadow="false" column="9528" shadowCol="17056" srcRow="348" trgRow="1559" color="EX-blue" />
    <link srcID="8694" trgID="10482" rel="pBp" directed="false" shadow="false" column="9529" shadowCol="17057" srcRow="348" trgRow="1561" color="EX-orange" />
    <link srcID="8694" trgID="9269" rel="pBp" directed="false" shadow="false" column="9530" shadowCol="17058" srcRow="348" trgRow="1562" color="EX-dark-cyan" />
    <link srcID="9215" trgID="8694" rel="pBp" directed="false" shadow="false" column="9531" shadowCol="17059" srcRow="1570" trgRow="348" color="EX-red" />
    <link srcID="8694" trgID="10359" rel="pBp" directed="false" shadow="false" column="9532" shadowCol="17060" srcRow="348" trgRow="1574" color="EX-dark-orange" />
    <link srcID="8694" trgID="10367" rel="pBp" directed="false" shadow="false" column="9533" shadowCol="17061" srcRow="348" trgRow="1576" color="EX-dark-gray-purple" />
    <link srcID="8796" trgID="8694" rel="pBp" directed="false" shadow="false" column="9534" shadowCol="17062" srcRow="1592" trgRow="348" color="EX-cyan" />
    <link srcID="9080" trgID="8694" rel="pBp" directed="false" shadow="false" column="9535" shadowCol="17063" srcRow="1593" trgRow="348" color="EX-yellow-orange" />
    <link srcID="8593" trgID="8694" rel="pBp" directed="false" shadow="false" column="9536" shadowCol="17064" srcRow="1651" trgRow="348" color="EX-pure-blue" />
    <link srcID="9703" trgID="8694" rel="pBp" directed="false" shadow="false" column="9537" shadowCol="17065" srcRow="1652" trgRow="348" color="EX-dark-yellow-green" />
    <link srcID="9128" trgID="8694" rel="pBp" directed="false" shadow="false" column="9538" shadowCol="17066" srcRow="1655" trgRow="348" color="EX-dark-magenta" />
    <link srcID="9617" trgID="8694" rel="pBp" directed="false" shadow="false" column="9539" shadowCol="17067" srcRow="1656" trgRow="348" color="EX-dark-green" />
    <link srcID="9098" trgID="8694" rel="pBp" directed="false" shadow="false" column="9540" shadowCol="17068" srcRow="1673" trgRow="348" color="EX-blue-magenta" />
    <link srcID="8694" trgID="9251" rel="pBp" directed="false" shadow="false" column="9541" shadowCol="17069" srcRow="348" trgRow="1681" color="EX-yellow-green" />
    <link srcID="9290" trgID="8694" rel="pBp" directed="false" shadow="false" column="9542" shadowCol="17070" srcRow="1683" trgRow="348" color="EX-magenta" />
    <link srcID="9308" trgID="8694" rel="pBp" directed="false" shadow="false" column="9543" shadowCol="17071" srcRow="1684" trgRow="348" color="EX-green" />
    <link srcID="8694" trgID="9106" rel="pBp" directed="false" shadow="false" column="9544" shadowCol="17072" srcRow="348" trgRow="1686" color="EX-yellow" />
    <link srcID="9716" trgID="8694" rel="pBp" directed="false" shadow="false" column="9545" shadowCol="17073" srcRow="1687" trgRow="348" color="EX-purple" />
    <link srcID="9213" trgID="8694" rel="pBp" directed="false" shadow="false" column="9546" shadowCol="17074" srcRow="1692" trgRow="348" color="EX-dark-purple" />
    <link srcID="9159" trgID="8694" rel="pBp" directed="false" shadow="false" column="9547" shadowCol="17075" srcRow="1694" trgRow="348" color="EX-dark-red" />
    <link srcID="8694" trgID="8544" rel="pBp" directed="false" shadow="false" column="9548" shadowCol="17076" srcRow="348" trgRow="1695" color="EX-pale-green" />
    <link srcID="9732" trgID="8694" rel="pBp" directed="false" shadow="false" column="9549" shadowCol="17077" srcRow="1700" trgRow="348" color="EX-pale-blue" />
    <link srcID="8694" trgID="9029" rel="pBp" directed="false" shadow="false" column="9550" shadowCol="17078" srcRow="348" trgRow="1722" color="EX-dark-tan" />
    <link srcID="9731" trgID="8694" rel="pBp" directed="false" shadow="false" column="9551" shadowCol="17079" srcRow="1723" trgRow="348" color="EX-pale-blue-magenta" />
    <link srcID="9797" trgID="8694" rel="pBp" directed="false" shadow="false" column="9552" shadowCol="17080" srcRow="1725" trgRow="348" color="EX-pale-yellow orange" />
    <link srcID="10363" trgID="8694" rel="pBp" directed="false" shadow="false" column="9553" shadowCol="17081" srcRow="1732" trgRow="348" color="EX-medium-magenta" />
    <link srcID="9256" trgID="8694" rel="pBp" directed="false" shadow="false" column="9554" shadowCol="17082" srcRow="1738" trgRow="348" color="EX-pale-red" />
    <link srcID="8694" trgID="9073" rel="pBp" directed="false" shadow="false" column="9555" shadowCol="17083" srcRow="348" trgRow="1750" color="EX-pale-cyan" />
    <link srcID="9718" trgID="8694" rel="pBp" directed="false" shadow="false" column="9556" shadowCol="17084" srcRow="1752" trgRow="348" color="EX-pale-yellow-green" />
    <link srcID="9250" trgID="8694" rel="pBp" directed="false" shadow="false" column="9557" shadowCol="17085" srcRow="1758" trgRow="348" color="EX-pale-purple" />
    <link srcID="10200" trgID="8694" rel="pBp" directed="false" shadow="false" column="9558" shadowCol="17086" srcRow="1824" trgRow="348" color="EX-pale-magenta" />
    <link srcID="10447" trgID="8694" rel="pBp" directed="false" shadow="false" column="9559" shadowCol="17087" srcRow="1845" trgRow="348" color="EX-pale-red-orange" />
    <link srcID="8609" trgID="8694" rel="pBp" directed="false" shadow="false" column="9560" shadowCol="17088" srcRow="1868" trgRow="348" color="EX-blue" />
    <link srcID="9189" trgID="8694" rel="pBp" directed="false" shadow="false" column="9561" shadowCol="17089" srcRow="1869" trgRow="348" color="EX-orange" />
    <link srcID="9263" trgID="8694" rel="pBp" directed="false" shadow="false" column="9562" shadowCol="17090" srcRow="1870" trgRow="348" color="EX-dark-cyan" />
    <link srcID="9285" trgID="8694" rel="pBp" directed="false" shadow="false" column="9563" shadowCol="17091" srcRow="1871" trgRow="348" color="EX-red" />
    <link srcID="8955" trgID="8694" rel="pBp" directed="false" shadow="false" column="9564" shadowCol="17092" srcRow="1872" trgRow="348" color="EX-dark-orange" />
    <link srcID="9072" trgID="8694" rel="pBp" directed="false" shadow="false" column="9565" shadowCol="17093" srcRow="1873" trgRow="348" color="EX-dark-gray-purple" />
    <link srcID="8627" trgID="8694" rel="pBp" directed="false" shadow="false" column="9566" shadowCol="17094" srcRow="1874" trgRow="348" color="EX-cyan" />
    <link srcID="9205" trgID="9725" rel="pBp" directed="false" shadow="true" shadowCol="17095" srcRow="349" trgRow="261" color="EX-yellow-orange" />
    <link srcID="9191" trgID="9205" rel="pBp" directed="false" shadow="true" shadowCol="17096" srcRow="284" trgRow="349" color="EX-pure-blue" />
    <link srcID="10462" trgID="9205" rel="pBp" directed="false" shadow="true" shadowCol="17097" srcRow="296" trgRow="349" color="EX-dark-yellow-green" />
    <link srcID="10354" trgID="9205" rel="pBp" directed="false" shadow="true" shadowCol="17098" srcRow="297" trgRow="349" color="EX-dark-magenta" />
    <link srcID="10417" trgID="9205" rel="pBp" directed="false" shadow="true" shadowCol="17099" srcRow="298" trgRow="349" color="EX-dark-green" />
    <link srcID="10325" trgID="9205" rel="pBp" directed="false" shadow="true" shadowCol="17100" srcRow="314" trgRow="349" color="EX-blue-magenta" />
    <link srcID="9262" trgID="9205" rel="pBp" directed="false" shadow="true" shadowCol="17101" srcRow="319" trgRow="349" color="EX-yellow-green" />
    <link srcID="9777" trgID="9205" rel="pBp" directed="false" shadow="true" shadowCol="17102" srcRow="320" trgRow="349" color="EX-magenta" />
    <link srcID="8453" trgID="9205" rel="pBp" directed="false" shadow="true" shadowCol="17103" srcRow="332" trgRow="349" color="EX-green" />
    <link srcID="9699" trgID="9205" rel="pBp" directed="false" shadow="true" shadowCol="17104" srcRow="342" trgRow="349" color="EX-yellow" />
    <link srcID="8694" trgID="9205" rel="pBp" directed="false" shadow="true" shadowCol="17105" srcRow="348" trgRow="349" color="EX-purple" />
    <link srcID="10408" trgID="9205" rel="pBp" directed="false" shadow="false" column="9567" shadowCol="17106" srcRow="353" trgRow="349" color="EX-dark-purple" />
    <link srcID="8910" trgID="9205" rel="pBp" directed="false" shadow="false" column="9568" shadowCol="17107" srcRow="356" trgRow="349" color="EX-dark-red" />
    <link srcID="9296" trgID="9205" rel="pBp" directed="false" shadow="false" column="9569" shadowCol="17108" srcRow="358" trgRow="349" color="EX-pale-green" />
    <link srcID="9295" trgID="9205" rel="pBp" directed="false" shadow="false" column="9570" shadowCol="17109" srcRow="362" trgRow="349" color="EX-pale-blue" />
    <link srcID="8546" trgID="9205" rel="pBp" directed="false" shadow="false" column="9571" shadowCol="17110" srcRow="370" trgRow="349" color="EX-dark-tan" />
    <link srcID="9188" trgID="9205" rel="pBp" directed="false" shadow="false" column="9572" shadowCol="17111" srcRow="602" trgRow="349" color="EX-pale-blue-magenta" />
    <link srcID="10370" trgID="9205" rel="pBp" directed="false" shadow="false" column="9573" shadowCol="17112" srcRow="1349" trgRow="349" color="EX-pale-yellow orange" />
    <link srcID="9224" trgID="9205" rel="pBp" directed="false" shadow="false" column="9574" shadowCol="17113" srcRow="1374" trgRow="349" color="EX-medium-magenta" />
    <link srcID="9329" trgID="9205" rel="pBp" directed="false" shadow="false" column="9575" shadowCol="17114" srcRow="1375" trgRow="349" color="EX-pale-red" />
    <link srcID="9243" trgID="9205" rel="pBp" directed="false" shadow="false" column="9576" shadowCol="17115" srcRow="1376" trgRow="349" color="EX-pale-cyan" />
    <link srcID="9327" trgID="9205" rel="pBp" directed="false" shadow="false" column="9577" shadowCol="17116" srcRow="1377" trgRow="349" color="EX-pale-yellow-green" />
    <link srcID="8238" trgID="9205" rel="pBp" directed="false" shadow="false" column="9578" shadowCol="17117" srcRow="1378" trgRow="349" color="EX-pale-purple" />
    <link srcID="9268" trgID="9205" rel="pBp" directed="false" shadow="false" column="9579" shadowCol="17118" srcRow="1387" trgRow="349" color="EX-pale-magenta" />
    <link srcID="9662" trgID="9205" rel="pBp" directed="false" shadow="false" column="9580" shadowCol="17119" srcRow="1400" trgRow="349" color="EX-pale-red-orange" />
    <link srcID="8576" trgID="9205" rel="pBp" directed="false" shadow="false" column="9581" shadowCol="17120" srcRow="1424" trgRow="349" color="EX-blue" />
    <link srcID="9309" trgID="9205" rel="pBp" directed="false" shadow="false" column="9582" shadowCol="17121" srcRow="1425" trgRow="349" color="EX-orange" />
    <link srcID="9166" trgID="9205" rel="pBp" directed="false" shadow="false" column="9583" shadowCol="17122" srcRow="1426" trgRow="349" color="EX-dark-cyan" />
    <link srcID="10443" trgID="9205" rel="pBp" directed="false" shadow="false" column="9584" shadowCol="17123" srcRow="1427" trgRow="349" color="EX-red" />
    <link srcID="8581" trgID="9205" rel="pBp" directed="false" shadow="false" column="9585" shadowCol="17124" srcRow="1428" trgRow="349" color="EX-dark-orange" />
    <link srcID="8565" trgID="9205" rel="pBp" directed="false" shadow="false" column="9586" shadowCol="17125" srcRow="1431" trgRow="349" color="EX-dark-gray-purple" />
    <link srcID="10306" trgID="9205" rel="pBp" directed="false" shadow="false" column="9587" shadowCol="17126" srcRow="1432" trgRow="349" color="EX-cyan" />
    <link srcID="9272" trgID="9205" rel="pBp" directed="false" shadow="false" column="9588" shadowCol="17127" srcRow="1439" trgRow="349" color="EX-yellow-orange" />
    <link srcID="9780" trgID="9205" rel="pBp" directed="false" shadow="false" column="9589" shadowCol="17128" srcRow="1463" trgRow="349" color="EX-pure-blue" />
    <link srcID="10468" trgID="9205" rel="pBp" directed="false" shadow="false" column="9590" shadowCol="17129" srcRow="1491" trgRow="349" color="EX-dark-yellow-green" />
    <link srcID="9205" trgID="9197" rel="pBp" directed="false" shadow="false" column="9591" shadowCol="17130" srcRow="349" trgRow="1506" color="EX-dark-magenta" />
    <link srcID="10459" trgID="9205" rel="pBp" directed="false" shadow="false" column="9592" shadowCol="17131" srcRow="1520" trgRow="349" color="EX-dark-green" />
    <link srcID="10401" trgID="9205" rel="pBp" directed="false" shadow="false" column="9593" shadowCol="17132" srcRow="1525" trgRow="349" color="EX-blue-magenta" />
    <link srcID="8247" trgID="9205" rel="pBp" directed="false" shadow="false" column="9594" shadowCol="17133" srcRow="1527" trgRow="349" color="EX-yellow-green" />
    <link srcID="8259" trgID="9205" rel="pBp" directed="false" shadow="false" column="9595" shadowCol="17134" srcRow="1555" trgRow="349" color="EX-magenta" />
    <link srcID="10424" trgID="9205" rel="pBp" directed="false" shadow="false" column="9596" shadowCol="17135" srcRow="1559" trgRow="349" color="EX-green" />
    <link srcID="10482" trgID="9205" rel="pBp" directed="false" shadow="false" column="9597" shadowCol="17136" srcRow="1561" trgRow="349" color="EX-yellow" />
    <link srcID="9269" trgID="9205" rel="pBp" directed="false" shadow="false" column="9598" shadowCol="17137" srcRow="1562" trgRow="349" color="EX-purple" />
    <link srcID="9215" trgID="9205" rel="pBp" directed="false" shadow="false" column="9599" shadowCol="17138" srcRow="1570" trgRow="349" color="EX-dark-purple" />
    <link srcID="10367" trgID="9205" rel="pBp" directed="false" shadow="false" column="9600" shadowCol="17139" srcRow="1576" trgRow="349" color="EX-dark-red" />
    <link srcID="10588" trgID="9205" rel="pBp" directed="false" shadow="false" column="9601" shadowCol="17140" srcRow="1590" trgRow="349" color="EX-pale-green" />
    <link srcID="8675" trgID="9205" rel="pBp" directed="false" shadow="false" column="9602" shadowCol="17141" srcRow="1599" trgRow="349" color="EX-pale-blue" />
    <link srcID="9806" trgID="9205" rel="pBp" directed="false" shadow="false" column="9603" shadowCol="17142" srcRow="1642" trgRow="349" color="EX-dark-tan" />
    <link srcID="9617" trgID="9205" rel="pBp" directed="false" shadow="false" column="9604" shadowCol="17143" srcRow="1656" trgRow="349" color="EX-pale-blue-magenta" />
    <link srcID="9205" trgID="10275" rel="pBp" directed="false" shadow="false" column="9605" shadowCol="17144" srcRow="349" trgRow="1665" color="EX-pale-yellow orange" />
    <link srcID="10327" trgID="9205" rel="pBp" directed="false" shadow="false" column="9606" shadowCol="17145" srcRow="1670" trgRow="349" color="EX-medium-magenta" />
    <link srcID="9251" trgID="9205" rel="pBp" directed="false" shadow="false" column="9607" shadowCol="17146" srcRow="1681" trgRow="349" color="EX-pale-red" />
    <link srcID="9290" trgID="9205" rel="pBp" directed="false" shadow="false" column="9608" shadowCol="17147" srcRow="1683" trgRow="349" color="EX-pale-cyan" />
    <link srcID="9308" trgID="9205" rel="pBp" directed="false" shadow="false" column="9609" shadowCol="17148" srcRow="1684" trgRow="349" color="EX-pale-yellow-green" />
    <link srcID="10358" trgID="9205" rel="pBp" directed="false" shadow="false" column="9610" shadowCol="17149" srcRow="1685" trgRow="349" color="EX-pale-purple" />
    <link srcID="9348" trgID="9205" rel="pBp" directed="false" shadow="false" column="9611" shadowCol="17150" srcRow="1690" trgRow="349" color="EX-pale-magenta" />
    <link srcID="9314" trgID="9205" rel="pBp" directed="false" shadow="false" column="9612" shadowCol="17151" srcRow="1691" trgRow="349" color="EX-pale-red-orange" />
    <link srcID="10386" trgID="9205" rel="pBp" directed="false" shadow="false" column="9613" shadowCol="17152" srcRow="1701" trgRow="349" color="EX-blue" />
    <link srcID="9825" trgID="9205" rel="pBp" directed="false" shadow="false" column="9614" shadowCol="17153" srcRow="1726" trgRow="349" color="EX-orange" />
    <link srcID="8536" trgID="9205" rel="pBp" directed="false" shadow="false" column="9615" shadowCol="17154" srcRow="1875" trgRow="349" color="EX-dark-cyan" />
    <link srcID="10142" trgID="9878" rel="pBp" directed="false" shadow="true" shadowCol="17155" srcRow="267" trgRow="350" color="EX-red" />
    <link srcID="8462" trgID="9878" rel="pBp" directed="false" shadow="false" column="9616" shadowCol="17156" srcRow="1601" trgRow="350" color="EX-dark-orange" />
    <link srcID="8821" trgID="8820" rel="pBp" directed="false" shadow="true" shadowCol="17157" srcRow="351" trgRow="275" color="EX-dark-gray-purple" />
    <link srcID="10403" trgID="9191" rel="pBp" directed="false" shadow="true" shadowCol="17158" srcRow="352" trgRow="284" color="EX-cyan" />
    <link srcID="10403" trgID="10462" rel="pBp" directed="false" shadow="true" shadowCol="17159" srcRow="352" trgRow="296" color="EX-yellow-orange" />
    <link srcID="10354" trgID="10403" rel="pBp" directed="false" shadow="true" shadowCol="17160" srcRow="297" trgRow="352" color="EX-pure-blue" />
    <link srcID="10403" trgID="10417" rel="pBp" directed="false" shadow="true" shadowCol="17161" srcRow="352" trgRow="298" color="EX-dark-yellow-green" />
    <link srcID="10403" trgID="10325" rel="pBp" directed="false" shadow="true" shadowCol="17162" srcRow="352" trgRow="314" color="EX-dark-magenta" />
    <link srcID="10403" trgID="9186" rel="pBp" directed="false" shadow="true" shadowCol="17163" srcRow="352" trgRow="315" color="EX-dark-green" />
    <link srcID="10403" trgID="9262" rel="pBp" directed="false" shadow="true" shadowCol="17164" srcRow="352" trgRow="319" color="EX-blue-magenta" />
    <link srcID="10403" trgID="9777" rel="pBp" directed="false" shadow="true" shadowCol="17165" srcRow="352" trgRow="320" color="EX-yellow-green" />
    <link srcID="10403" trgID="8453" rel="pBp" directed="false" shadow="true" shadowCol="17166" srcRow="352" trgRow="332" color="EX-magenta" />
    <link srcID="10403" trgID="8694" rel="pBp" directed="false" shadow="true" shadowCol="17167" srcRow="352" trgRow="348" color="EX-green" />
    <link srcID="10403" trgID="9246" rel="pBp" directed="false" shadow="false" column="9617" shadowCol="17168" srcRow="352" trgRow="355" color="EX-yellow" />
    <link srcID="10403" trgID="8910" rel="pBp" directed="false" shadow="false" column="9618" shadowCol="17169" srcRow="352" trgRow="356" color="EX-purple" />
    <link srcID="10403" trgID="9296" rel="pBp" directed="false" shadow="false" column="9619" shadowCol="17170" srcRow="352" trgRow="358" color="EX-dark-purple" />
    <link srcID="8428" trgID="10403" rel="pBp" directed="false" shadow="false" column="9620" shadowCol="17171" srcRow="359" trgRow="352" color="EX-dark-red" />
    <link srcID="10403" trgID="9295" rel="pBp" directed="false" shadow="false" column="9621" shadowCol="17172" srcRow="352" trgRow="362" color="EX-pale-green" />
    <link srcID="10309" trgID="10403" rel="pBp" directed="false" shadow="false" column="9622" shadowCol="17173" srcRow="366" trgRow="352" color="EX-pale-blue" />
    <link srcID="10399" trgID="10403" rel="pBp" directed="false" shadow="false" column="9623" shadowCol="17174" srcRow="369" trgRow="352" color="EX-dark-tan" />
    <link srcID="10403" trgID="8546" rel="pBp" directed="false" shadow="false" column="9624" shadowCol="17175" srcRow="352" trgRow="370" color="EX-pale-blue-magenta" />
    <link srcID="8979" trgID="10403" rel="pBp" directed="false" shadow="false" column="9625" shadowCol="17176" srcRow="372" trgRow="352" color="EX-pale-yellow orange" />
    <link srcID="10403" trgID="9657" rel="pBp" directed="false" shadow="false" column="9626" shadowCol="17177" srcRow="352" trgRow="374" color="EX-medium-magenta" />
    <link srcID="10403" trgID="9188" rel="pBp" directed="false" shadow="false" column="9627" shadowCol="17178" srcRow="352" trgRow="602" color="EX-pale-red" />
    <link srcID="10403" trgID="10357" rel="pBp" directed="false" shadow="false" column="9628" shadowCol="17179" srcRow="352" trgRow="1342" color="EX-pale-cyan" />
    <link srcID="10403" trgID="10370" rel="pBp" directed="false" shadow="false" column="9629" shadowCol="17180" srcRow="352" trgRow="1349" color="EX-pale-yellow-green" />
    <link srcID="9267" trgID="10403" rel="pBp" directed="false" shadow="false" column="9630" shadowCol="17181" srcRow="1350" trgRow="352" color="EX-pale-purple" />
    <link srcID="10403" trgID="10368" rel="pBp" directed="false" shadow="false" column="9631" shadowCol="17182" srcRow="352" trgRow="1356" color="EX-pale-magenta" />
    <link srcID="10403" trgID="9696" rel="pBp" directed="false" shadow="false" column="9632" shadowCol="17183" srcRow="352" trgRow="1368" color="EX-pale-red-orange" />
    <link srcID="10403" trgID="9329" rel="pBp" directed="false" shadow="false" column="9633" shadowCol="17184" srcRow="352" trgRow="1375" color="EX-blue" />
    <link srcID="10403" trgID="9243" rel="pBp" directed="false" shadow="false" column="9634" shadowCol="17185" srcRow="352" trgRow="1376" color="EX-orange" />
    <link srcID="10403" trgID="9327" rel="pBp" directed="false" shadow="false" column="9635" shadowCol="17186" srcRow="352" trgRow="1377" color="EX-dark-cyan" />
    <link srcID="10403" trgID="8238" rel="pBp" directed="false" shadow="false" column="9636" shadowCol="17187" srcRow="352" trgRow="1378" color="EX-red" />
    <link srcID="10403" trgID="10334" rel="pBp" directed="false" shadow="false" column="9637" shadowCol="17188" srcRow="352" trgRow="1386" color="EX-dark-orange" />
    <link srcID="10403" trgID="9268" rel="pBp" directed="false" shadow="false" column="9638" shadowCol="17189" srcRow="352" trgRow="1387" color="EX-dark-gray-purple" />
    <link srcID="10403" trgID="10481" rel="pBp" directed="false" shadow="false" column="9639" shadowCol="17190" srcRow="352" trgRow="1397" color="EX-cyan" />
    <link srcID="10403" trgID="8576" rel="pBp" directed="false" shadow="false" column="9640" shadowCol="17191" srcRow="352" trgRow="1424" color="EX-yellow-orange" />
    <link srcID="10403" trgID="9309" rel="pBp" directed="false" shadow="false" column="9641" shadowCol="17192" srcRow="352" trgRow="1425" color="EX-pure-blue" />
    <link srcID="10403" trgID="9166" rel="pBp" directed="false" shadow="false" column="9642" shadowCol="17193" srcRow="352" trgRow="1426" color="EX-dark-yellow-green" />
    <link srcID="10403" trgID="10443" rel="pBp" directed="false" shadow="false" column="9643" shadowCol="17194" srcRow="352" trgRow="1427" color="EX-dark-magenta" />
    <link srcID="10403" trgID="8565" rel="pBp" directed="false" shadow="false" column="9644" shadowCol="17195" srcRow="352" trgRow="1431" color="EX-dark-green" />
    <link srcID="10403" trgID="10306" rel="pBp" directed="false" shadow="false" column="9645" shadowCol="17196" srcRow="352" trgRow="1432" color="EX-blue-magenta" />
    <link srcID="10403" trgID="9350" rel="pBp" directed="false" shadow="false" column="9646" shadowCol="17197" srcRow="352" trgRow="1434" color="EX-yellow-green" />
    <link srcID="10403" trgID="9272" rel="pBp" directed="false" shadow="false" column="9647" shadowCol="17198" srcRow="352" trgRow="1439" color="EX-magenta" />
    <link srcID="10403" trgID="8658" rel="pBp" directed="false" shadow="false" column="9648" shadowCol="17199" srcRow="352" trgRow="1464" color="EX-green" />
    <link srcID="10403" trgID="10468" rel="pBp" directed="false" shadow="false" column="9649" shadowCol="17200" srcRow="352" trgRow="1491" color="EX-yellow" />
    <link srcID="10403" trgID="8594" rel="pBp" directed="false" shadow="false" column="9650" shadowCol="17201" srcRow="352" trgRow="1492" color="EX-purple" />
    <link srcID="10403" trgID="10401" rel="pBp" directed="false" shadow="false" column="9651" shadowCol="17202" srcRow="352" trgRow="1525" color="EX-dark-purple" />
    <link srcID="10403" trgID="8247" rel="pBp" directed="false" shadow="false" column="9652" shadowCol="17203" srcRow="352" trgRow="1527" color="EX-dark-red" />
    <link srcID="10403" trgID="8259" rel="pBp" directed="false" shadow="false" column="9653" shadowCol="17204" srcRow="352" trgRow="1555" color="EX-pale-green" />
    <link srcID="10403" trgID="9218" rel="pBp" directed="false" shadow="false" column="9654" shadowCol="17205" srcRow="352" trgRow="1556" color="EX-pale-blue" />
    <link srcID="8572" trgID="10403" rel="pBp" directed="false" shadow="false" column="9655" shadowCol="17206" srcRow="1557" trgRow="352" color="EX-dark-tan" />
    <link srcID="10403" trgID="8578" rel="pBp" directed="false" shadow="false" column="9656" shadowCol="17207" srcRow="352" trgRow="1558" color="EX-pale-blue-magenta" />
    <link srcID="10403" trgID="10424" rel="pBp" directed="false" shadow="false" column="9657" shadowCol="17208" srcRow="352" trgRow="1559" color="EX-pale-yellow orange" />
    <link srcID="10403" trgID="10482" rel="pBp" directed="false" shadow="false" column="9658" shadowCol="17209" srcRow="352" trgRow="1561" color="EX-medium-magenta" />
    <link srcID="10403" trgID="9269" rel="pBp" directed="false" shadow="false" column="9659" shadowCol="17210" srcRow="352" trgRow="1562" color="EX-pale-red" />
    <link srcID="10403" trgID="9215" rel="pBp" directed="false" shadow="false" column="9660" shadowCol="17211" srcRow="352" trgRow="1570" color="EX-pale-cyan" />
    <link srcID="8692" trgID="10403" rel="pBp" directed="false" shadow="false" column="9661" shadowCol="17212" srcRow="1571" trgRow="352" color="EX-pale-yellow-green" />
    <link srcID="10361" trgID="10403" rel="pBp" directed="false" shadow="false" column="9662" shadowCol="17213" srcRow="1573" trgRow="352" color="EX-pale-purple" />
    <link srcID="10403" trgID="10359" rel="pBp" directed="false" shadow="false" column="9663" shadowCol="17214" srcRow="352" trgRow="1574" color="EX-pale-magenta" />
    <link srcID="10403" trgID="10367" rel="pBp" directed="false" shadow="false" column="9664" shadowCol="17215" srcRow="352" trgRow="1576" color="EX-pale-red-orange" />
    <link srcID="9276" trgID="10403" rel="pBp" directed="false" shadow="false" column="9665" shadowCol="17216" srcRow="1581" trgRow="352" color="EX-blue" />
    <link srcID="10403" trgID="10375" rel="pBp" directed="false" shadow="false" column="9666" shadowCol="17217" srcRow="352" trgRow="1598" color="EX-orange" />
    <link srcID="10403" trgID="8675" rel="pBp" directed="false" shadow="false" column="9667" shadowCol="17218" srcRow="352" trgRow="1599" color="EX-dark-cyan" />
    <link srcID="9128" trgID="10403" rel="pBp" directed="false" shadow="false" column="9668" shadowCol="17219" srcRow="1655" trgRow="352" color="EX-red" />
    <link srcID="10403" trgID="10327" rel="pBp" directed="false" shadow="false" column="9669" shadowCol="17220" srcRow="352" trgRow="1670" color="EX-dark-orange" />
    <link srcID="10403" trgID="9251" rel="pBp" directed="false" shadow="false" column="9670" shadowCol="17221" srcRow="352" trgRow="1681" color="EX-dark-gray-purple" />
    <link srcID="10403" trgID="9290" rel="pBp" directed="false" shadow="false" column="9671" shadowCol="17222" srcRow="352" trgRow="1683" color="EX-cyan" />
    <link srcID="10403" trgID="9308" rel="pBp" directed="false" shadow="false" column="9672" shadowCol="17223" srcRow="352" trgRow="1684" color="EX-yellow-orange" />
    <link srcID="10358" trgID="10403" rel="pBp" directed="false" shadow="false" column="9673" shadowCol="17224" srcRow="1685" trgRow="352" color="EX-pure-blue" />
    <link srcID="9716" trgID="10403" rel="pBp" directed="false" shadow="false" column="9674" shadowCol="17225" srcRow="1687" trgRow="352" color="EX-dark-yellow-green" />
    <link srcID="9348" trgID="10403" rel="pBp" directed="false" shadow="false" column="9675" shadowCol="17226" srcRow="1690" trgRow="352" color="EX-dark-magenta" />
    <link srcID="10403" trgID="9314" rel="pBp" directed="false" shadow="false" column="9676" shadowCol="17227" srcRow="352" trgRow="1691" color="EX-dark-green" />
    <link srcID="10403" trgID="9213" rel="pBp" directed="false" shadow="false" column="9677" shadowCol="17228" srcRow="352" trgRow="1692" color="EX-blue-magenta" />
    <link srcID="10403" trgID="8416" rel="pBp" directed="false" shadow="false" column="9678" shadowCol="17229" srcRow="352" trgRow="1696" color="EX-yellow-green" />
    <link srcID="9731" trgID="10403" rel="pBp" directed="false" shadow="false" column="9679" shadowCol="17230" srcRow="1723" trgRow="352" color="EX-magenta" />
    <link srcID="8696" trgID="10403" rel="pBp" directed="false" shadow="false" column="9680" shadowCol="17231" srcRow="1734" trgRow="352" color="EX-green" />
    <link srcID="8679" trgID="10403" rel="pBp" directed="false" shadow="false" column="9681" shadowCol="17232" srcRow="1742" trgRow="352" color="EX-yellow" />
    <link srcID="9718" trgID="10403" rel="pBp" directed="false" shadow="false" column="9682" shadowCol="17233" srcRow="1752" trgRow="352" color="EX-purple" />
    <link srcID="10403" trgID="8623" rel="pBp" directed="false" shadow="false" column="9683" shadowCol="17234" srcRow="352" trgRow="1877" color="EX-dark-purple" />
    <link srcID="8876" trgID="10403" rel="pBp" directed="false" shadow="false" column="9684" shadowCol="17235" srcRow="1878" trgRow="352" color="EX-dark-red" />
    <link srcID="10408" trgID="9191" rel="pBp" directed="false" shadow="true" shadowCol="17236" srcRow="353" trgRow="284" color="EX-pale-green" />
    <link srcID="10408" trgID="8628" rel="pBp" directed="false" shadow="true" shadowCol="17237" srcRow="353" trgRow="290" color="EX-pale-blue" />
    <link srcID="10408" trgID="8413" rel="pBp" directed="false" shadow="true" shadowCol="17238" srcRow="353" trgRow="291" color="EX-dark-tan" />
    <link srcID="10408" trgID="10356" rel="pBp" directed="false" shadow="true" shadowCol="17239" srcRow="353" trgRow="292" color="EX-pale-blue-magenta" />
    <link srcID="10408" trgID="10462" rel="pBp" directed="false" shadow="true" shadowCol="17240" srcRow="353" trgRow="296" color="EX-pale-yellow orange" />
    <link srcID="10354" trgID="10408" rel="pBp" directed="false" shadow="true" shadowCol="17241" srcRow="297" trgRow="353" color="EX-medium-magenta" />
    <link srcID="10408" trgID="10417" rel="pBp" directed="false" shadow="true" shadowCol="17242" srcRow="353" trgRow="298" color="EX-pale-red" />
    <link srcID="10408" trgID="10325" rel="pBp" directed="false" shadow="true" shadowCol="17243" srcRow="353" trgRow="314" color="EX-pale-cyan" />
    <link srcID="10408" trgID="9186" rel="pBp" directed="false" shadow="true" shadowCol="17244" srcRow="353" trgRow="315" color="EX-pale-yellow-green" />
    <link srcID="10408" trgID="9214" rel="pBp" directed="false" shadow="true" shadowCol="17245" srcRow="353" trgRow="321" color="EX-pale-purple" />
    <link srcID="10408" trgID="10449" rel="pBp" directed="false" shadow="true" shadowCol="17246" srcRow="353" trgRow="337" color="EX-pale-magenta" />
    <link srcID="10408" trgID="8694" rel="pBp" directed="false" shadow="true" shadowCol="17247" srcRow="353" trgRow="348" color="EX-pale-red-orange" />
    <link srcID="10408" trgID="9205" rel="pBp" directed="false" shadow="true" shadowCol="17248" srcRow="353" trgRow="349" color="EX-blue" />
    <link srcID="10441" trgID="10408" rel="pBp" directed="false" shadow="false" column="9685" shadowCol="17249" srcRow="354" trgRow="353" color="EX-orange" />
    <link srcID="10408" trgID="9246" rel="pBp" directed="false" shadow="false" column="9686" shadowCol="17250" srcRow="353" trgRow="355" color="EX-dark-cyan" />
    <link srcID="10408" trgID="9296" rel="pBp" directed="false" shadow="false" column="9687" shadowCol="17251" srcRow="353" trgRow="358" color="EX-red" />
    <link srcID="8428" trgID="10408" rel="pBp" directed="false" shadow="false" column="9688" shadowCol="17252" srcRow="359" trgRow="353" color="EX-dark-orange" />
    <link srcID="9822" trgID="10408" rel="pBp" directed="false" shadow="false" column="9689" shadowCol="17253" srcRow="361" trgRow="353" color="EX-dark-gray-purple" />
    <link srcID="10408" trgID="8467" rel="pBp" directed="false" shadow="false" column="9690" shadowCol="17254" srcRow="353" trgRow="367" color="EX-cyan" />
    <link srcID="10399" trgID="10408" rel="pBp" directed="false" shadow="false" column="9691" shadowCol="17255" srcRow="369" trgRow="353" color="EX-yellow-orange" />
    <link srcID="8979" trgID="10408" rel="pBp" directed="false" shadow="false" column="9692" shadowCol="17256" srcRow="372" trgRow="353" color="EX-pure-blue" />
    <link srcID="9188" trgID="10408" rel="pBp" directed="false" shadow="false" column="9693" shadowCol="17257" srcRow="602" trgRow="353" color="EX-dark-yellow-green" />
    <link srcID="9642" trgID="10408" rel="pBp" directed="false" shadow="false" column="9694" shadowCol="17258" srcRow="1304" trgRow="353" color="EX-dark-magenta" />
    <link srcID="10305" trgID="10408" rel="pBp" directed="false" shadow="false" column="9695" shadowCol="17259" srcRow="1336" trgRow="353" color="EX-dark-green" />
    <link srcID="10408" trgID="10357" rel="pBp" directed="false" shadow="false" column="9696" shadowCol="17260" srcRow="353" trgRow="1342" color="EX-blue-magenta" />
    <link srcID="10408" trgID="10370" rel="pBp" directed="false" shadow="false" column="9697" shadowCol="17261" srcRow="353" trgRow="1349" color="EX-yellow-green" />
    <link srcID="9267" trgID="10408" rel="pBp" directed="false" shadow="false" column="9698" shadowCol="17262" srcRow="1350" trgRow="353" color="EX-magenta" />
    <link srcID="10408" trgID="10405" rel="pBp" directed="false" shadow="false" column="9699" shadowCol="17263" srcRow="353" trgRow="1351" color="EX-green" />
    <link srcID="8570" trgID="10408" rel="pBp" directed="false" shadow="false" column="9700" shadowCol="17264" srcRow="1352" trgRow="353" color="EX-yellow" />
    <link srcID="10408" trgID="9814" rel="pBp" directed="false" shadow="false" column="9701" shadowCol="17265" srcRow="353" trgRow="1357" color="EX-purple" />
    <link srcID="10408" trgID="9224" rel="pBp" directed="false" shadow="false" column="9702" shadowCol="17266" srcRow="353" trgRow="1374" color="EX-dark-purple" />
    <link srcID="9329" trgID="10408" rel="pBp" directed="false" shadow="false" column="9703" shadowCol="17267" srcRow="1375" trgRow="353" color="EX-dark-red" />
    <link srcID="10408" trgID="9243" rel="pBp" directed="false" shadow="false" column="9704" shadowCol="17268" srcRow="353" trgRow="1376" color="EX-pale-green" />
    <link srcID="9327" trgID="10408" rel="pBp" directed="false" shadow="false" column="9705" shadowCol="17269" srcRow="1377" trgRow="353" color="EX-pale-blue" />
    <link srcID="10408" trgID="8238" rel="pBp" directed="false" shadow="false" column="9706" shadowCol="17270" srcRow="353" trgRow="1378" color="EX-dark-tan" />
    <link srcID="10408" trgID="10334" rel="pBp" directed="false" shadow="false" column="9707" shadowCol="17271" srcRow="353" trgRow="1386" color="EX-pale-blue-magenta" />
    <link srcID="10481" trgID="10408" rel="pBp" directed="false" shadow="false" column="9708" shadowCol="17272" srcRow="1397" trgRow="353" color="EX-pale-yellow orange" />
    <link srcID="9662" trgID="10408" rel="pBp" directed="false" shadow="false" column="9709" shadowCol="17273" srcRow="1400" trgRow="353" color="EX-medium-magenta" />
    <link srcID="10408" trgID="8576" rel="pBp" directed="false" shadow="false" column="9710" shadowCol="17274" srcRow="353" trgRow="1424" color="EX-pale-red" />
    <link srcID="10408" trgID="9309" rel="pBp" directed="false" shadow="false" column="9711" shadowCol="17275" srcRow="353" trgRow="1425" color="EX-pale-cyan" />
    <link srcID="10408" trgID="10443" rel="pBp" directed="false" shadow="false" column="9712" shadowCol="17276" srcRow="353" trgRow="1427" color="EX-pale-yellow-green" />
    <link srcID="8571" trgID="10408" rel="pBp" directed="false" shadow="false" column="9713" shadowCol="17277" srcRow="1430" trgRow="353" color="EX-pale-purple" />
    <link srcID="10408" trgID="8565" rel="pBp" directed="false" shadow="false" column="9714" shadowCol="17278" srcRow="353" trgRow="1431" color="EX-pale-magenta" />
    <link srcID="10408" trgID="10306" rel="pBp" directed="false" shadow="false" column="9715" shadowCol="17279" srcRow="353" trgRow="1432" color="EX-pale-red-orange" />
    <link srcID="10408" trgID="9350" rel="pBp" directed="false" shadow="false" column="9716" shadowCol="17280" srcRow="353" trgRow="1434" color="EX-blue" />
    <link srcID="10408" trgID="9272" rel="pBp" directed="false" shadow="false" column="9717" shadowCol="17281" srcRow="353" trgRow="1439" color="EX-orange" />
    <link srcID="10408" trgID="8886" rel="pBp" directed="false" shadow="false" column="9718" shadowCol="17282" srcRow="353" trgRow="1489" color="EX-dark-cyan" />
    <link srcID="10408" trgID="10468" rel="pBp" directed="false" shadow="false" column="9719" shadowCol="17283" srcRow="353" trgRow="1491" color="EX-red" />
    <link srcID="10408" trgID="8594" rel="pBp" directed="false" shadow="false" column="9720" shadowCol="17284" srcRow="353" trgRow="1492" color="EX-dark-orange" />
    <link srcID="10408" trgID="9302" rel="pBp" directed="false" shadow="false" column="9721" shadowCol="17285" srcRow="353" trgRow="1505" color="EX-dark-gray-purple" />
    <link srcID="10408" trgID="10401" rel="pBp" directed="false" shadow="false" column="9722" shadowCol="17286" srcRow="353" trgRow="1525" color="EX-cyan" />
    <link srcID="10408" trgID="8247" rel="pBp" directed="false" shadow="false" column="9723" shadowCol="17287" srcRow="353" trgRow="1527" color="EX-yellow-orange" />
    <link srcID="10408" trgID="8259" rel="pBp" directed="false" shadow="false" column="9724" shadowCol="17288" srcRow="353" trgRow="1555" color="EX-pure-blue" />
    <link srcID="10408" trgID="9218" rel="pBp" directed="false" shadow="false" column="9725" shadowCol="17289" srcRow="353" trgRow="1556" color="EX-dark-yellow-green" />
    <link srcID="8572" trgID="10408" rel="pBp" directed="false" shadow="false" column="9726" shadowCol="17290" srcRow="1557" trgRow="353" color="EX-dark-magenta" />
    <link srcID="10408" trgID="8578" rel="pBp" directed="false" shadow="false" column="9727" shadowCol="17291" srcRow="353" trgRow="1558" color="EX-dark-green" />
    <link srcID="10408" trgID="10424" rel="pBp" directed="false" shadow="false" column="9728" shadowCol="17292" srcRow="353" trgRow="1559" color="EX-blue-magenta" />
    <link srcID="10408" trgID="10482" rel="pBp" directed="false" shadow="false" column="9729" shadowCol="17293" srcRow="353" trgRow="1561" color="EX-yellow-green" />
    <link srcID="10408" trgID="9269" rel="pBp" directed="false" shadow="false" column="9730" shadowCol="17294" srcRow="353" trgRow="1562" color="EX-magenta" />
    <link srcID="10360" trgID="10408" rel="pBp" directed="false" shadow="false" column="9731" shadowCol="17295" srcRow="1567" trgRow="353" color="EX-green" />
    <link srcID="9215" trgID="10408" rel="pBp" directed="false" shadow="false" column="9732" shadowCol="17296" srcRow="1570" trgRow="353" color="EX-yellow" />
    <link srcID="10361" trgID="10408" rel="pBp" directed="false" shadow="false" column="9733" shadowCol="17297" srcRow="1573" trgRow="353" color="EX-purple" />
    <link srcID="10408" trgID="10359" rel="pBp" directed="false" shadow="false" column="9734" shadowCol="17298" srcRow="353" trgRow="1574" color="EX-dark-purple" />
    <link srcID="10408" trgID="10367" rel="pBp" directed="false" shadow="false" column="9735" shadowCol="17299" srcRow="353" trgRow="1576" color="EX-dark-red" />
    <link srcID="9276" trgID="10408" rel="pBp" directed="false" shadow="false" column="9736" shadowCol="17300" srcRow="1581" trgRow="353" color="EX-pale-green" />
    <link srcID="9806" trgID="10408" rel="pBp" directed="false" shadow="false" column="9737" shadowCol="17301" srcRow="1642" trgRow="353" color="EX-pale-blue" />
    <link srcID="10408" trgID="9180" rel="pBp" directed="false" shadow="false" column="9738" shadowCol="17302" srcRow="353" trgRow="1650" color="EX-dark-tan" />
    <link srcID="10408" trgID="10275" rel="pBp" directed="false" shadow="false" column="9739" shadowCol="17303" srcRow="353" trgRow="1665" color="EX-pale-blue-magenta" />
    <link srcID="10408" trgID="10327" rel="pBp" directed="false" shadow="false" column="9740" shadowCol="17304" srcRow="353" trgRow="1670" color="EX-pale-yellow orange" />
    <link srcID="9098" trgID="10408" rel="pBp" directed="false" shadow="false" column="9741" shadowCol="17305" srcRow="1673" trgRow="353" color="EX-medium-magenta" />
    <link srcID="10408" trgID="9251" rel="pBp" directed="false" shadow="false" column="9742" shadowCol="17306" srcRow="353" trgRow="1681" color="EX-pale-red" />
    <link srcID="10408" trgID="9290" rel="pBp" directed="false" shadow="false" column="9743" shadowCol="17307" srcRow="353" trgRow="1683" color="EX-pale-cyan" />
    <link srcID="10358" trgID="10408" rel="pBp" directed="false" shadow="false" column="9744" shadowCol="17308" srcRow="1685" trgRow="353" color="EX-pale-yellow-green" />
    <link srcID="9716" trgID="10408" rel="pBp" directed="false" shadow="false" column="9745" shadowCol="17309" srcRow="1687" trgRow="353" color="EX-pale-purple" />
    <link srcID="9348" trgID="10408" rel="pBp" directed="false" shadow="false" column="9746" shadowCol="17310" srcRow="1690" trgRow="353" color="EX-pale-magenta" />
    <link srcID="10408" trgID="9314" rel="pBp" directed="false" shadow="false" column="9747" shadowCol="17311" srcRow="353" trgRow="1691" color="EX-pale-red-orange" />
    <link srcID="10408" trgID="8416" rel="pBp" directed="false" shadow="false" column="9748" shadowCol="17312" srcRow="353" trgRow="1696" color="EX-blue" />
    <link srcID="9732" trgID="10408" rel="pBp" directed="false" shadow="false" column="9749" shadowCol="17313" srcRow="1700" trgRow="353" color="EX-orange" />
    <link srcID="10408" trgID="10386" rel="pBp" directed="false" shadow="false" column="9750" shadowCol="17314" srcRow="353" trgRow="1701" color="EX-dark-cyan" />
    <link srcID="10408" trgID="8613" rel="pBp" directed="false" shadow="false" column="9751" shadowCol="17315" srcRow="353" trgRow="1705" color="EX-red" />
    <link srcID="10408" trgID="8984" rel="pBp" directed="false" shadow="false" column="9752" shadowCol="17316" srcRow="353" trgRow="1713" color="EX-dark-orange" />
    <link srcID="10408" trgID="8668" rel="pBp" directed="false" shadow="false" column="9753" shadowCol="17317" srcRow="353" trgRow="1724" color="EX-dark-gray-purple" />
    <link srcID="9997" trgID="10408" rel="pBp" directed="false" shadow="false" column="9754" shadowCol="17318" srcRow="1730" trgRow="353" color="EX-cyan" />
    <link srcID="10363" trgID="10408" rel="pBp" directed="false" shadow="false" column="9755" shadowCol="17319" srcRow="1732" trgRow="353" color="EX-yellow-orange" />
    <link srcID="8577" trgID="10408" rel="pBp" directed="false" shadow="false" column="9756" shadowCol="17320" srcRow="1735" trgRow="353" color="EX-pure-blue" />
    <link srcID="10408" trgID="9143" rel="pBp" directed="false" shadow="false" column="9757" shadowCol="17321" srcRow="353" trgRow="1736" color="EX-dark-yellow-green" />
    <link srcID="9256" trgID="10408" rel="pBp" directed="false" shadow="false" column="9758" shadowCol="17322" srcRow="1738" trgRow="353" color="EX-dark-magenta" />
    <link srcID="8679" trgID="10408" rel="pBp" directed="false" shadow="false" column="9759" shadowCol="17323" srcRow="1742" trgRow="353" color="EX-dark-green" />
    <link srcID="10378" trgID="10408" rel="pBp" directed="false" shadow="false" column="9760" shadowCol="17324" srcRow="1743" trgRow="353" color="EX-blue-magenta" />
    <link srcID="9718" trgID="10408" rel="pBp" directed="false" shadow="false" column="9761" shadowCol="17325" srcRow="1752" trgRow="353" color="EX-yellow-green" />
    <link srcID="9795" trgID="10408" rel="pBp" directed="false" shadow="false" column="9762" shadowCol="17326" srcRow="1755" trgRow="353" color="EX-magenta" />
    <link srcID="9250" trgID="10408" rel="pBp" directed="false" shadow="false" column="9763" shadowCol="17327" srcRow="1758" trgRow="353" color="EX-green" />
    <link srcID="10104" trgID="10408" rel="pBp" directed="false" shadow="false" column="9764" shadowCol="17328" srcRow="1771" trgRow="353" color="EX-yellow" />
    <link srcID="10408" trgID="9744" rel="pBp" directed="false" shadow="false" column="9765" shadowCol="17329" srcRow="353" trgRow="1772" color="EX-purple" />
    <link srcID="10408" trgID="8623" rel="pBp" directed="false" shadow="false" column="9766" shadowCol="17330" srcRow="353" trgRow="1877" color="EX-dark-purple" />
    <link srcID="8211" trgID="10408" rel="pBp" directed="false" shadow="false" column="9767" shadowCol="17331" srcRow="1880" trgRow="353" color="EX-dark-red" />
    <link srcID="10441" trgID="9191" rel="pBp" directed="false" shadow="true" shadowCol="17332" srcRow="354" trgRow="284" color="EX-pale-green" />
    <link srcID="10441" trgID="10462" rel="pBp" directed="false" shadow="true" shadowCol="17333" srcRow="354" trgRow="296" color="EX-pale-blue" />
    <link srcID="10354" trgID="10441" rel="pBp" directed="false" shadow="true" shadowCol="17334" srcRow="297" trgRow="354" color="EX-dark-tan" />
    <link srcID="10441" trgID="10417" rel="pBp" directed="false" shadow="true" shadowCol="17335" srcRow="354" trgRow="298" color="EX-pale-blue-magenta" />
    <link srcID="10441" trgID="10325" rel="pBp" directed="false" shadow="true" shadowCol="17336" srcRow="354" trgRow="314" color="EX-pale-yellow orange" />
    <link srcID="10441" trgID="9262" rel="pBp" directed="false" shadow="true" shadowCol="17337" srcRow="354" trgRow="319" color="EX-medium-magenta" />
    <link srcID="10441" trgID="8453" rel="pBp" directed="false" shadow="true" shadowCol="17338" srcRow="354" trgRow="332" color="EX-pale-red" />
    <link srcID="10441" trgID="8694" rel="pBp" directed="false" shadow="true" shadowCol="17339" srcRow="354" trgRow="348" color="EX-pale-cyan" />
    <link srcID="10441" trgID="10408" rel="pBp" directed="false" shadow="true" shadowCol="17340" srcRow="354" trgRow="353" color="EX-pale-yellow-green" />
    <link srcID="10441" trgID="8910" rel="pBp" directed="false" shadow="false" column="9768" shadowCol="17341" srcRow="354" trgRow="356" color="EX-pale-purple" />
    <link srcID="10441" trgID="9296" rel="pBp" directed="false" shadow="false" column="9769" shadowCol="17342" srcRow="354" trgRow="358" color="EX-pale-magenta" />
    <link srcID="9822" trgID="10441" rel="pBp" directed="false" shadow="false" column="9770" shadowCol="17343" srcRow="361" trgRow="354" color="EX-pale-red-orange" />
    <link srcID="10399" trgID="10441" rel="pBp" directed="false" shadow="false" column="9771" shadowCol="17344" srcRow="369" trgRow="354" color="EX-blue" />
    <link srcID="9188" trgID="10441" rel="pBp" directed="false" shadow="false" column="9772" shadowCol="17345" srcRow="602" trgRow="354" color="EX-orange" />
    <link srcID="10441" trgID="10370" rel="pBp" directed="false" shadow="false" column="9773" shadowCol="17346" srcRow="354" trgRow="1349" color="EX-dark-cyan" />
    <link srcID="9267" trgID="10441" rel="pBp" directed="false" shadow="false" column="9774" shadowCol="17347" srcRow="1350" trgRow="354" color="EX-red" />
    <link srcID="10441" trgID="9329" rel="pBp" directed="false" shadow="false" column="9775" shadowCol="17348" srcRow="354" trgRow="1375" color="EX-dark-orange" />
    <link srcID="10441" trgID="9243" rel="pBp" directed="false" shadow="false" column="9776" shadowCol="17349" srcRow="354" trgRow="1376" color="EX-dark-gray-purple" />
    <link srcID="10441" trgID="9327" rel="pBp" directed="false" shadow="false" column="9777" shadowCol="17350" srcRow="354" trgRow="1377" color="EX-cyan" />
    <link srcID="10441" trgID="8238" rel="pBp" directed="false" shadow="false" column="9778" shadowCol="17351" srcRow="354" trgRow="1378" color="EX-yellow-orange" />
    <link srcID="10441" trgID="10334" rel="pBp" directed="false" shadow="false" column="9779" shadowCol="17352" srcRow="354" trgRow="1386" color="EX-pure-blue" />
    <link srcID="10441" trgID="9268" rel="pBp" directed="false" shadow="false" column="9780" shadowCol="17353" srcRow="354" trgRow="1387" color="EX-dark-yellow-green" />
    <link srcID="10441" trgID="10481" rel="pBp" directed="false" shadow="false" column="9781" shadowCol="17354" srcRow="354" trgRow="1397" color="EX-dark-magenta" />
    <link srcID="10441" trgID="9309" rel="pBp" directed="false" shadow="false" column="9782" shadowCol="17355" srcRow="354" trgRow="1425" color="EX-dark-green" />
    <link srcID="10441" trgID="9166" rel="pBp" directed="false" shadow="false" column="9783" shadowCol="17356" srcRow="354" trgRow="1426" color="EX-blue-magenta" />
    <link srcID="10441" trgID="8581" rel="pBp" directed="false" shadow="false" column="9784" shadowCol="17357" srcRow="354" trgRow="1428" color="EX-yellow-green" />
    <link srcID="10441" trgID="8565" rel="pBp" directed="false" shadow="false" column="9785" shadowCol="17358" srcRow="354" trgRow="1431" color="EX-magenta" />
    <link srcID="10441" trgID="10306" rel="pBp" directed="false" shadow="false" column="9786" shadowCol="17359" srcRow="354" trgRow="1432" color="EX-green" />
    <link srcID="10441" trgID="9272" rel="pBp" directed="false" shadow="false" column="9787" shadowCol="17360" srcRow="354" trgRow="1439" color="EX-yellow" />
    <link srcID="10441" trgID="10468" rel="pBp" directed="false" shadow="false" column="9788" shadowCol="17361" srcRow="354" trgRow="1491" color="EX-purple" />
    <link srcID="9240" trgID="10441" rel="pBp" directed="false" shadow="false" column="9789" shadowCol="17362" srcRow="1504" trgRow="354" color="EX-dark-purple" />
    <link srcID="10441" trgID="10401" rel="pBp" directed="false" shadow="false" column="9790" shadowCol="17363" srcRow="354" trgRow="1525" color="EX-dark-red" />
    <link srcID="10441" trgID="8247" rel="pBp" directed="false" shadow="false" column="9791" shadowCol="17364" srcRow="354" trgRow="1527" color="EX-pale-green" />
    <link srcID="10441" trgID="8259" rel="pBp" directed="false" shadow="false" column="9792" shadowCol="17365" srcRow="354" trgRow="1555" color="EX-pale-blue" />
    <link srcID="10441" trgID="9218" rel="pBp" directed="false" shadow="false" column="9793" shadowCol="17366" srcRow="354" trgRow="1556" color="EX-dark-tan" />
    <link srcID="8572" trgID="10441" rel="pBp" directed="false" shadow="false" column="9794" shadowCol="17367" srcRow="1557" trgRow="354" color="EX-pale-blue-magenta" />
    <link srcID="10441" trgID="8578" rel="pBp" directed="false" shadow="false" column="9795" shadowCol="17368" srcRow="354" trgRow="1558" color="EX-pale-yellow orange" />
    <link srcID="10441" trgID="10424" rel="pBp" directed="false" shadow="false" column="9796" shadowCol="17369" srcRow="354" trgRow="1559" color="EX-medium-magenta" />
    <link srcID="10441" trgID="10482" rel="pBp" directed="false" shadow="false" column="9797" shadowCol="17370" srcRow="354" trgRow="1561" color="EX-pale-red" />
    <link srcID="10441" trgID="9269" rel="pBp" directed="false" shadow="false" column="9798" shadowCol="17371" srcRow="354" trgRow="1562" color="EX-pale-cyan" />
    <link srcID="10441" trgID="9212" rel="pBp" directed="false" shadow="false" column="9799" shadowCol="17372" srcRow="354" trgRow="1564" color="EX-pale-yellow-green" />
    <link srcID="9215" trgID="10441" rel="pBp" directed="false" shadow="false" column="9800" shadowCol="17373" srcRow="1570" trgRow="354" color="EX-pale-purple" />
    <link srcID="8692" trgID="10441" rel="pBp" directed="false" shadow="false" column="9801" shadowCol="17374" srcRow="1571" trgRow="354" color="EX-pale-magenta" />
    <link srcID="10441" trgID="10375" rel="pBp" directed="false" shadow="false" column="9802" shadowCol="17375" srcRow="354" trgRow="1598" color="EX-pale-red-orange" />
    <link srcID="10441" trgID="10327" rel="pBp" directed="false" shadow="false" column="9803" shadowCol="17376" srcRow="354" trgRow="1670" color="EX-blue" />
    <link srcID="10441" trgID="9251" rel="pBp" directed="false" shadow="false" column="9804" shadowCol="17377" srcRow="354" trgRow="1681" color="EX-orange" />
    <link srcID="10345" trgID="10441" rel="pBp" directed="false" shadow="false" column="9805" shadowCol="17378" srcRow="1682" trgRow="354" color="EX-dark-cyan" />
    <link srcID="10441" trgID="9290" rel="pBp" directed="false" shadow="false" column="9806" shadowCol="17379" srcRow="354" trgRow="1683" color="EX-red" />
    <link srcID="10441" trgID="9308" rel="pBp" directed="false" shadow="false" column="9807" shadowCol="17380" srcRow="354" trgRow="1684" color="EX-dark-orange" />
    <link srcID="10358" trgID="10441" rel="pBp" directed="false" shadow="false" column="9808" shadowCol="17381" srcRow="1685" trgRow="354" color="EX-dark-gray-purple" />
    <link srcID="9716" trgID="10441" rel="pBp" directed="false" shadow="false" column="9809" shadowCol="17382" srcRow="1687" trgRow="354" color="EX-cyan" />
    <link srcID="9348" trgID="10441" rel="pBp" directed="false" shadow="false" column="9810" shadowCol="17383" srcRow="1690" trgRow="354" color="EX-yellow-orange" />
    <link srcID="10441" trgID="9314" rel="pBp" directed="false" shadow="false" column="9811" shadowCol="17384" srcRow="354" trgRow="1691" color="EX-pure-blue" />
    <link srcID="10381" trgID="10441" rel="pBp" directed="false" shadow="false" column="9812" shadowCol="17385" srcRow="1693" trgRow="354" color="EX-dark-yellow-green" />
    <link srcID="10441" trgID="8544" rel="pBp" directed="false" shadow="false" column="9813" shadowCol="17386" srcRow="354" trgRow="1695" color="EX-dark-magenta" />
    <link srcID="10441" trgID="8416" rel="pBp" directed="false" shadow="false" column="9814" shadowCol="17387" srcRow="354" trgRow="1696" color="EX-dark-green" />
    <link srcID="10441" trgID="8984" rel="pBp" directed="false" shadow="false" column="9815" shadowCol="17388" srcRow="354" trgRow="1713" color="EX-blue-magenta" />
    <link srcID="10441" trgID="9242" rel="pBp" directed="false" shadow="false" column="9816" shadowCol="17389" srcRow="354" trgRow="1727" color="EX-yellow-green" />
    <link srcID="10441" trgID="9160" rel="pBp" directed="false" shadow="false" column="9817" shadowCol="17390" srcRow="354" trgRow="1728" color="EX-magenta" />
    <link srcID="8696" trgID="10441" rel="pBp" directed="false" shadow="false" column="9818" shadowCol="17391" srcRow="1734" trgRow="354" color="EX-green" />
    <link srcID="8652" trgID="10441" rel="pBp" directed="false" shadow="false" column="9819" shadowCol="17392" srcRow="1770" trgRow="354" color="EX-yellow" />
    <link srcID="10441" trgID="9753" rel="pBp" directed="false" shadow="false" column="9820" shadowCol="17393" srcRow="354" trgRow="1851" color="EX-purple" />
    <link srcID="9246" trgID="9698" rel="pBp" directed="false" shadow="true" shadowCol="17394" srcRow="355" trgRow="289" color="EX-dark-purple" />
    <link srcID="9246" trgID="8628" rel="pBp" directed="false" shadow="true" shadowCol="17395" srcRow="355" trgRow="290" color="EX-dark-red" />
    <link srcID="9246" trgID="10462" rel="pBp" directed="false" shadow="true" shadowCol="17396" srcRow="355" trgRow="296" color="EX-pale-green" />
    <link srcID="10354" trgID="9246" rel="pBp" directed="false" shadow="true" shadowCol="17397" srcRow="297" trgRow="355" color="EX-pale-blue" />
    <link srcID="9246" trgID="9186" rel="pBp" directed="false" shadow="true" shadowCol="17398" srcRow="355" trgRow="315" color="EX-dark-tan" />
    <link srcID="9246" trgID="8562" rel="pBp" directed="false" shadow="true" shadowCol="17399" srcRow="355" trgRow="318" color="EX-pale-blue-magenta" />
    <link srcID="9246" trgID="9214" rel="pBp" directed="false" shadow="true" shadowCol="17400" srcRow="355" trgRow="321" color="EX-pale-yellow orange" />
    <link srcID="9177" trgID="9246" rel="pBp" directed="false" shadow="true" shadowCol="17401" srcRow="327" trgRow="355" color="EX-medium-magenta" />
    <link srcID="9812" trgID="9246" rel="pBp" directed="false" shadow="true" shadowCol="17402" srcRow="340" trgRow="355" color="EX-pale-red" />
    <link srcID="9246" trgID="8694" rel="pBp" directed="false" shadow="true" shadowCol="17403" srcRow="355" trgRow="348" color="EX-pale-cyan" />
    <link srcID="10403" trgID="9246" rel="pBp" directed="false" shadow="true" shadowCol="17404" srcRow="352" trgRow="355" color="EX-pale-yellow-green" />
    <link srcID="10408" trgID="9246" rel="pBp" directed="false" shadow="true" shadowCol="17405" srcRow="353" trgRow="355" color="EX-pale-purple" />
    <link srcID="8428" trgID="9246" rel="pBp" directed="false" shadow="false" column="9821" shadowCol="17406" srcRow="359" trgRow="355" color="EX-pale-magenta" />
    <link srcID="9246" trgID="10337" rel="pBp" directed="false" shadow="false" column="9822" shadowCol="17407" srcRow="355" trgRow="364" color="EX-pale-red-orange" />
    <link srcID="9246" trgID="8689" rel="pBp" directed="false" shadow="false" column="9823" shadowCol="17408" srcRow="355" trgRow="365" color="EX-blue" />
    <link srcID="10309" trgID="9246" rel="pBp" directed="false" shadow="false" column="9824" shadowCol="17409" srcRow="366" trgRow="355" color="EX-orange" />
    <link srcID="10399" trgID="9246" rel="pBp" directed="false" shadow="false" column="9825" shadowCol="17410" srcRow="369" trgRow="355" color="EX-dark-cyan" />
    <link srcID="8979" trgID="9246" rel="pBp" directed="false" shadow="false" column="9826" shadowCol="17411" srcRow="372" trgRow="355" color="EX-red" />
    <link srcID="9219" trgID="9246" rel="pBp" directed="false" shadow="false" column="9827" shadowCol="17412" srcRow="373" trgRow="355" color="EX-dark-orange" />
    <link srcID="8493" trgID="9246" rel="pBp" directed="false" shadow="false" column="9828" shadowCol="17413" srcRow="375" trgRow="355" color="EX-dark-gray-purple" />
    <link srcID="9246" trgID="10370" rel="pBp" directed="false" shadow="false" column="9829" shadowCol="17414" srcRow="355" trgRow="1349" color="EX-cyan" />
    <link srcID="9246" trgID="10405" rel="pBp" directed="false" shadow="false" column="9830" shadowCol="17415" srcRow="355" trgRow="1351" color="EX-yellow-orange" />
    <link srcID="9329" trgID="9246" rel="pBp" directed="false" shadow="false" column="9831" shadowCol="17416" srcRow="1375" trgRow="355" color="EX-pure-blue" />
    <link srcID="9327" trgID="9246" rel="pBp" directed="false" shadow="false" column="9832" shadowCol="17417" srcRow="1377" trgRow="355" color="EX-dark-yellow-green" />
    <link srcID="9246" trgID="8238" rel="pBp" directed="false" shadow="false" column="9833" shadowCol="17418" srcRow="355" trgRow="1378" color="EX-dark-magenta" />
    <link srcID="9246" trgID="10484" rel="pBp" directed="false" shadow="false" column="9834" shadowCol="17419" srcRow="355" trgRow="1379" color="EX-dark-green" />
    <link srcID="9817" trgID="9246" rel="pBp" directed="false" shadow="false" column="9835" shadowCol="17420" srcRow="1382" trgRow="355" color="EX-blue-magenta" />
    <link srcID="10481" trgID="9246" rel="pBp" directed="false" shadow="false" column="9836" shadowCol="17421" srcRow="1397" trgRow="355" color="EX-yellow-green" />
    <link srcID="9246" trgID="9309" rel="pBp" directed="false" shadow="false" column="9837" shadowCol="17422" srcRow="355" trgRow="1425" color="EX-magenta" />
    <link srcID="9246" trgID="8581" rel="pBp" directed="false" shadow="false" column="9838" shadowCol="17423" srcRow="355" trgRow="1428" color="EX-green" />
    <link srcID="8571" trgID="9246" rel="pBp" directed="false" shadow="false" column="9839" shadowCol="17424" srcRow="1430" trgRow="355" color="EX-yellow" />
    <link srcID="9246" trgID="9350" rel="pBp" directed="false" shadow="false" column="9840" shadowCol="17425" srcRow="355" trgRow="1434" color="EX-purple" />
    <link srcID="9228" trgID="9246" rel="pBp" directed="false" shadow="false" column="9841" shadowCol="17426" srcRow="1488" trgRow="355" color="EX-dark-purple" />
    <link srcID="9246" trgID="8886" rel="pBp" directed="false" shadow="false" column="9842" shadowCol="17427" srcRow="355" trgRow="1489" color="EX-dark-red" />
    <link srcID="9246" trgID="10463" rel="pBp" directed="false" shadow="false" column="9843" shadowCol="17428" srcRow="355" trgRow="1496" color="EX-pale-green" />
    <link srcID="9246" trgID="8250" rel="pBp" directed="false" shadow="false" column="9844" shadowCol="17429" srcRow="355" trgRow="1503" color="EX-pale-blue" />
    <link srcID="9246" trgID="9302" rel="pBp" directed="false" shadow="false" column="9845" shadowCol="17430" srcRow="355" trgRow="1505" color="EX-dark-tan" />
    <link srcID="9246" trgID="9218" rel="pBp" directed="false" shadow="false" column="9846" shadowCol="17431" srcRow="355" trgRow="1556" color="EX-pale-blue-magenta" />
    <link srcID="9246" trgID="8578" rel="pBp" directed="false" shadow="false" column="9847" shadowCol="17432" srcRow="355" trgRow="1558" color="EX-pale-yellow orange" />
    <link srcID="9246" trgID="10424" rel="pBp" directed="false" shadow="false" column="9848" shadowCol="17433" srcRow="355" trgRow="1559" color="EX-medium-magenta" />
    <link srcID="10373" trgID="9246" rel="pBp" directed="false" shadow="false" column="9849" shadowCol="17434" srcRow="1565" trgRow="355" color="EX-pale-red" />
    <link srcID="10360" trgID="9246" rel="pBp" directed="false" shadow="false" column="9850" shadowCol="17435" srcRow="1567" trgRow="355" color="EX-pale-cyan" />
    <link srcID="10361" trgID="9246" rel="pBp" directed="false" shadow="false" column="9851" shadowCol="17436" srcRow="1573" trgRow="355" color="EX-pale-yellow-green" />
    <link srcID="9289" trgID="9246" rel="pBp" directed="false" shadow="false" column="9852" shadowCol="17437" srcRow="1575" trgRow="355" color="EX-pale-purple" />
    <link srcID="9246" trgID="10367" rel="pBp" directed="false" shadow="false" column="9853" shadowCol="17438" srcRow="355" trgRow="1576" color="EX-pale-magenta" />
    <link srcID="9835" trgID="9246" rel="pBp" directed="false" shadow="false" column="9854" shadowCol="17439" srcRow="1580" trgRow="355" color="EX-pale-red-orange" />
    <link srcID="9531" trgID="9246" rel="pBp" directed="false" shadow="false" column="9855" shadowCol="17440" srcRow="1622" trgRow="355" color="EX-blue" />
    <link srcID="8593" trgID="9246" rel="pBp" directed="false" shadow="false" column="9856" shadowCol="17441" srcRow="1651" trgRow="355" color="EX-orange" />
    <link srcID="9246" trgID="10327" rel="pBp" directed="false" shadow="false" column="9857" shadowCol="17442" srcRow="355" trgRow="1670" color="EX-dark-cyan" />
    <link srcID="9246" trgID="9251" rel="pBp" directed="false" shadow="false" column="9858" shadowCol="17443" srcRow="355" trgRow="1681" color="EX-red" />
    <link srcID="9246" trgID="9290" rel="pBp" directed="false" shadow="false" column="9859" shadowCol="17444" srcRow="355" trgRow="1683" color="EX-dark-orange" />
    <link srcID="9246" trgID="9308" rel="pBp" directed="false" shadow="false" column="9860" shadowCol="17445" srcRow="355" trgRow="1684" color="EX-dark-gray-purple" />
    <link srcID="9716" trgID="9246" rel="pBp" directed="false" shadow="false" column="9861" shadowCol="17446" srcRow="1687" trgRow="355" color="EX-cyan" />
    <link srcID="9348" trgID="9246" rel="pBp" directed="false" shadow="false" column="9862" shadowCol="17447" srcRow="1690" trgRow="355" color="EX-yellow-orange" />
    <link srcID="9159" trgID="9246" rel="pBp" directed="false" shadow="false" column="9863" shadowCol="17448" srcRow="1694" trgRow="355" color="EX-pure-blue" />
    <link srcID="9246" trgID="8613" rel="pBp" directed="false" shadow="false" column="9864" shadowCol="17449" srcRow="355" trgRow="1705" color="EX-dark-yellow-green" />
    <link srcID="9246" trgID="8668" rel="pBp" directed="false" shadow="false" column="9865" shadowCol="17450" srcRow="355" trgRow="1724" color="EX-dark-magenta" />
    <link srcID="10363" trgID="9246" rel="pBp" directed="false" shadow="false" column="9866" shadowCol="17451" srcRow="1732" trgRow="355" color="EX-dark-green" />
    <link srcID="8696" trgID="9246" rel="pBp" directed="false" shadow="false" column="9867" shadowCol="17452" srcRow="1734" trgRow="355" color="EX-blue-magenta" />
    <link srcID="9246" trgID="9143" rel="pBp" directed="false" shadow="false" column="9868" shadowCol="17453" srcRow="355" trgRow="1736" color="EX-yellow-green" />
    <link srcID="10387" trgID="9246" rel="pBp" directed="false" shadow="false" column="9869" shadowCol="17454" srcRow="1737" trgRow="355" color="EX-magenta" />
    <link srcID="9701" trgID="9246" rel="pBp" directed="false" shadow="false" column="9870" shadowCol="17455" srcRow="1741" trgRow="355" color="EX-green" />
    <link srcID="10378" trgID="9246" rel="pBp" directed="false" shadow="false" column="9871" shadowCol="17456" srcRow="1743" trgRow="355" color="EX-yellow" />
    <link srcID="10362" trgID="9246" rel="pBp" directed="false" shadow="false" column="9872" shadowCol="17457" srcRow="1745" trgRow="355" color="EX-purple" />
    <link srcID="9718" trgID="9246" rel="pBp" directed="false" shadow="false" column="9873" shadowCol="17458" srcRow="1752" trgRow="355" color="EX-dark-purple" />
    <link srcID="9795" trgID="9246" rel="pBp" directed="false" shadow="false" column="9874" shadowCol="17459" srcRow="1755" trgRow="355" color="EX-dark-red" />
    <link srcID="10104" trgID="9246" rel="pBp" directed="false" shadow="false" column="9875" shadowCol="17460" srcRow="1771" trgRow="355" color="EX-pale-green" />
    <link srcID="9246" trgID="9744" rel="pBp" directed="false" shadow="false" column="9876" shadowCol="17461" srcRow="355" trgRow="1772" color="EX-pale-blue" />
    <link srcID="8910" trgID="9698" rel="pBp" directed="false" shadow="true" shadowCol="17462" srcRow="356" trgRow="289" color="EX-dark-tan" />
    <link srcID="8910" trgID="8628" rel="pBp" directed="false" shadow="true" shadowCol="17463" srcRow="356" trgRow="290" color="EX-pale-blue-magenta" />
    <link srcID="8910" trgID="10356" rel="pBp" directed="false" shadow="true" shadowCol="17464" srcRow="356" trgRow="292" color="EX-pale-yellow orange" />
    <link srcID="8910" trgID="9186" rel="pBp" directed="false" shadow="true" shadowCol="17465" srcRow="356" trgRow="315" color="EX-medium-magenta" />
    <link srcID="8910" trgID="9777" rel="pBp" directed="false" shadow="true" shadowCol="17466" srcRow="356" trgRow="320" color="EX-pale-red" />
    <link srcID="8910" trgID="9214" rel="pBp" directed="false" shadow="true" shadowCol="17467" srcRow="356" trgRow="321" color="EX-pale-cyan" />
    <link srcID="8910" trgID="10449" rel="pBp" directed="false" shadow="true" shadowCol="17468" srcRow="356" trgRow="337" color="EX-pale-yellow-green" />
    <link srcID="8910" trgID="9205" rel="pBp" directed="false" shadow="true" shadowCol="17469" srcRow="356" trgRow="349" color="EX-pale-purple" />
    <link srcID="10403" trgID="8910" rel="pBp" directed="false" shadow="true" shadowCol="17470" srcRow="352" trgRow="356" color="EX-pale-magenta" />
    <link srcID="10441" trgID="8910" rel="pBp" directed="false" shadow="true" shadowCol="17471" srcRow="354" trgRow="356" color="EX-pale-red-orange" />
    <link srcID="8910" trgID="8618" rel="pBp" directed="false" shadow="false" column="9877" shadowCol="17472" srcRow="356" trgRow="357" color="EX-blue" />
    <link srcID="8910" trgID="9296" rel="pBp" directed="false" shadow="false" column="9878" shadowCol="17473" srcRow="356" trgRow="358" color="EX-orange" />
    <link srcID="8910" trgID="10370" rel="pBp" directed="false" shadow="false" column="9879" shadowCol="17474" srcRow="356" trgRow="1349" color="EX-dark-cyan" />
    <link srcID="8910" trgID="10405" rel="pBp" directed="false" shadow="false" column="9880" shadowCol="17475" srcRow="356" trgRow="1351" color="EX-red" />
    <link srcID="8910" trgID="9224" rel="pBp" directed="false" shadow="false" column="9881" shadowCol="17476" srcRow="356" trgRow="1374" color="EX-dark-orange" />
    <link srcID="9329" trgID="8910" rel="pBp" directed="false" shadow="false" column="9882" shadowCol="17477" srcRow="1375" trgRow="356" color="EX-dark-gray-purple" />
    <link srcID="8910" trgID="9243" rel="pBp" directed="false" shadow="false" column="9883" shadowCol="17478" srcRow="356" trgRow="1376" color="EX-cyan" />
    <link srcID="9327" trgID="8910" rel="pBp" directed="false" shadow="false" column="9884" shadowCol="17479" srcRow="1377" trgRow="356" color="EX-yellow-orange" />
    <link srcID="8910" trgID="10484" rel="pBp" directed="false" shadow="false" column="9885" shadowCol="17480" srcRow="356" trgRow="1379" color="EX-pure-blue" />
    <link srcID="8910" trgID="10385" rel="pBp" directed="false" shadow="false" column="9886" shadowCol="17481" srcRow="356" trgRow="1381" color="EX-dark-yellow-green" />
    <link srcID="9817" trgID="8910" rel="pBp" directed="false" shadow="false" column="9887" shadowCol="17482" srcRow="1382" trgRow="356" color="EX-dark-magenta" />
    <link srcID="8910" trgID="9341" rel="pBp" directed="false" shadow="false" column="9888" shadowCol="17483" srcRow="356" trgRow="1384" color="EX-dark-green" />
    <link srcID="8910" trgID="9309" rel="pBp" directed="false" shadow="false" column="9889" shadowCol="17484" srcRow="356" trgRow="1425" color="EX-blue-magenta" />
    <link srcID="8910" trgID="9166" rel="pBp" directed="false" shadow="false" column="9890" shadowCol="17485" srcRow="356" trgRow="1426" color="EX-yellow-green" />
    <link srcID="8910" trgID="8581" rel="pBp" directed="false" shadow="false" column="9891" shadowCol="17486" srcRow="356" trgRow="1428" color="EX-magenta" />
    <link srcID="8571" trgID="8910" rel="pBp" directed="false" shadow="false" column="9892" shadowCol="17487" srcRow="1430" trgRow="356" color="EX-green" />
    <link srcID="8910" trgID="9272" rel="pBp" directed="false" shadow="false" column="9893" shadowCol="17488" srcRow="356" trgRow="1439" color="EX-yellow" />
    <link srcID="8910" trgID="9228" rel="pBp" directed="false" shadow="false" column="9894" shadowCol="17489" srcRow="356" trgRow="1488" color="EX-purple" />
    <link srcID="8910" trgID="8594" rel="pBp" directed="false" shadow="false" column="9895" shadowCol="17490" srcRow="356" trgRow="1492" color="EX-dark-purple" />
    <link srcID="8910" trgID="8250" rel="pBp" directed="false" shadow="false" column="9896" shadowCol="17491" srcRow="356" trgRow="1503" color="EX-dark-red" />
    <link srcID="10268" trgID="8910" rel="pBp" directed="false" shadow="false" column="9897" shadowCol="17492" srcRow="1526" trgRow="356" color="EX-pale-green" />
    <link srcID="8236" trgID="8910" rel="pBp" directed="false" shadow="false" column="9898" shadowCol="17493" srcRow="1544" trgRow="356" color="EX-pale-blue" />
    <link srcID="8910" trgID="9218" rel="pBp" directed="false" shadow="false" column="9899" shadowCol="17494" srcRow="356" trgRow="1556" color="EX-dark-tan" />
    <link srcID="8910" trgID="8578" rel="pBp" directed="false" shadow="false" column="9900" shadowCol="17495" srcRow="356" trgRow="1558" color="EX-pale-blue-magenta" />
    <link srcID="8910" trgID="10482" rel="pBp" directed="false" shadow="false" column="9901" shadowCol="17496" srcRow="356" trgRow="1561" color="EX-pale-yellow orange" />
    <link srcID="8910" trgID="9269" rel="pBp" directed="false" shadow="false" column="9902" shadowCol="17497" srcRow="356" trgRow="1562" color="EX-medium-magenta" />
    <link srcID="8910" trgID="10359" rel="pBp" directed="false" shadow="false" column="9903" shadowCol="17498" srcRow="356" trgRow="1574" color="EX-pale-red" />
    <link srcID="8593" trgID="8910" rel="pBp" directed="false" shadow="false" column="9904" shadowCol="17499" srcRow="1651" trgRow="356" color="EX-pale-cyan" />
    <link srcID="8910" trgID="9251" rel="pBp" directed="false" shadow="false" column="9905" shadowCol="17500" srcRow="356" trgRow="1681" color="EX-pale-yellow-green" />
    <link srcID="8910" trgID="9290" rel="pBp" directed="false" shadow="false" column="9906" shadowCol="17501" srcRow="356" trgRow="1683" color="EX-pale-purple" />
    <link srcID="8910" trgID="9106" rel="pBp" directed="false" shadow="false" column="9907" shadowCol="17502" srcRow="356" trgRow="1686" color="EX-pale-magenta" />
    <link srcID="8910" trgID="9213" rel="pBp" directed="false" shadow="false" column="9908" shadowCol="17503" srcRow="356" trgRow="1692" color="EX-pale-red-orange" />
    <link srcID="8910" trgID="9522" rel="pBp" directed="false" shadow="false" column="9909" shadowCol="17504" srcRow="356" trgRow="1707" color="EX-blue" />
    <link srcID="8910" trgID="9825" rel="pBp" directed="false" shadow="false" column="9910" shadowCol="17505" srcRow="356" trgRow="1726" color="EX-orange" />
    <link srcID="8793" trgID="8910" rel="pBp" directed="false" shadow="false" column="9911" shadowCol="17506" srcRow="1862" trgRow="356" color="EX-dark-cyan" />
    <link srcID="8618" trgID="9191" rel="pBp" directed="false" shadow="true" shadowCol="17507" srcRow="357" trgRow="284" color="EX-red" />
    <link srcID="8628" trgID="8618" rel="pBp" directed="false" shadow="true" shadowCol="17508" srcRow="290" trgRow="357" color="EX-dark-orange" />
    <link srcID="8413" trgID="8618" rel="pBp" directed="false" shadow="true" shadowCol="17509" srcRow="291" trgRow="357" color="EX-dark-gray-purple" />
    <link srcID="8618" trgID="10462" rel="pBp" directed="false" shadow="true" shadowCol="17510" srcRow="357" trgRow="296" color="EX-cyan" />
    <link srcID="10354" trgID="8618" rel="pBp" directed="false" shadow="true" shadowCol="17511" srcRow="297" trgRow="357" color="EX-yellow-orange" />
    <link srcID="10325" trgID="8618" rel="pBp" directed="false" shadow="true" shadowCol="17512" srcRow="314" trgRow="357" color="EX-pure-blue" />
    <link srcID="8618" trgID="9186" rel="pBp" directed="false" shadow="true" shadowCol="17513" srcRow="357" trgRow="315" color="EX-dark-yellow-green" />
    <link srcID="8694" trgID="8618" rel="pBp" directed="false" shadow="true" shadowCol="17514" srcRow="348" trgRow="357" color="EX-dark-magenta" />
    <link srcID="8910" trgID="8618" rel="pBp" directed="false" shadow="true" shadowCol="17515" srcRow="356" trgRow="357" color="EX-dark-green" />
    <link srcID="10309" trgID="8618" rel="pBp" directed="false" shadow="false" column="9912" shadowCol="17516" srcRow="366" trgRow="357" color="EX-blue-magenta" />
    <link srcID="8467" trgID="8618" rel="pBp" directed="false" shadow="false" column="9913" shadowCol="17517" srcRow="367" trgRow="357" color="EX-yellow-green" />
    <link srcID="9188" trgID="8618" rel="pBp" directed="false" shadow="false" column="9914" shadowCol="17518" srcRow="602" trgRow="357" color="EX-magenta" />
    <link srcID="10370" trgID="8618" rel="pBp" directed="false" shadow="false" column="9915" shadowCol="17519" srcRow="1349" trgRow="357" color="EX-green" />
    <link srcID="9267" trgID="8618" rel="pBp" directed="false" shadow="false" column="9916" shadowCol="17520" srcRow="1350" trgRow="357" color="EX-yellow" />
    <link srcID="9336" trgID="8618" rel="pBp" directed="false" shadow="false" column="9917" shadowCol="17521" srcRow="1353" trgRow="357" color="EX-purple" />
    <link srcID="9325" trgID="8618" rel="pBp" directed="false" shadow="false" column="9918" shadowCol="17522" srcRow="1358" trgRow="357" color="EX-dark-purple" />
    <link srcID="10477" trgID="8618" rel="pBp" directed="false" shadow="false" column="9919" shadowCol="17523" srcRow="1363" trgRow="357" color="EX-dark-red" />
    <link srcID="8618" trgID="8596" rel="pBp" directed="false" shadow="false" column="9920" shadowCol="17524" srcRow="357" trgRow="1369" color="EX-pale-green" />
    <link srcID="9323" trgID="8618" rel="pBp" directed="false" shadow="false" column="9921" shadowCol="17525" srcRow="1371" trgRow="357" color="EX-pale-blue" />
    <link srcID="8618" trgID="9224" rel="pBp" directed="false" shadow="false" column="9922" shadowCol="17526" srcRow="357" trgRow="1374" color="EX-dark-tan" />
    <link srcID="9329" trgID="8618" rel="pBp" directed="false" shadow="false" column="9923" shadowCol="17527" srcRow="1375" trgRow="357" color="EX-pale-blue-magenta" />
    <link srcID="9243" trgID="8618" rel="pBp" directed="false" shadow="false" column="9924" shadowCol="17528" srcRow="1376" trgRow="357" color="EX-pale-yellow orange" />
    <link srcID="9327" trgID="8618" rel="pBp" directed="false" shadow="false" column="9925" shadowCol="17529" srcRow="1377" trgRow="357" color="EX-medium-magenta" />
    <link srcID="8238" trgID="8618" rel="pBp" directed="false" shadow="false" column="9926" shadowCol="17530" srcRow="1378" trgRow="357" color="EX-pale-red" />
    <link srcID="10334" trgID="8618" rel="pBp" directed="false" shadow="false" column="9927" shadowCol="17531" srcRow="1386" trgRow="357" color="EX-pale-cyan" />
    <link srcID="10481" trgID="8618" rel="pBp" directed="false" shadow="false" column="9928" shadowCol="17532" srcRow="1397" trgRow="357" color="EX-pale-yellow-green" />
    <link srcID="8618" trgID="8576" rel="pBp" directed="false" shadow="false" column="9929" shadowCol="17533" srcRow="357" trgRow="1424" color="EX-pale-purple" />
    <link srcID="9166" trgID="8618" rel="pBp" directed="false" shadow="false" column="9930" shadowCol="17534" srcRow="1426" trgRow="357" color="EX-pale-magenta" />
    <link srcID="8618" trgID="10443" rel="pBp" directed="false" shadow="false" column="9931" shadowCol="17535" srcRow="357" trgRow="1427" color="EX-pale-red-orange" />
    <link srcID="8618" trgID="8565" rel="pBp" directed="false" shadow="false" column="9932" shadowCol="17536" srcRow="357" trgRow="1431" color="EX-blue" />
    <link srcID="9272" trgID="8618" rel="pBp" directed="false" shadow="false" column="9933" shadowCol="17537" srcRow="1439" trgRow="357" color="EX-orange" />
    <link srcID="10468" trgID="8618" rel="pBp" directed="false" shadow="false" column="9934" shadowCol="17538" srcRow="1491" trgRow="357" color="EX-dark-cyan" />
    <link srcID="8594" trgID="8618" rel="pBp" directed="false" shadow="false" column="9935" shadowCol="17539" srcRow="1492" trgRow="357" color="EX-red" />
    <link srcID="10401" trgID="8618" rel="pBp" directed="false" shadow="false" column="9936" shadowCol="17540" srcRow="1525" trgRow="357" color="EX-dark-orange" />
    <link srcID="8236" trgID="8618" rel="pBp" directed="false" shadow="false" column="9937" shadowCol="17541" srcRow="1544" trgRow="357" color="EX-dark-gray-purple" />
    <link srcID="9218" trgID="8618" rel="pBp" directed="false" shadow="false" column="9938" shadowCol="17542" srcRow="1556" trgRow="357" color="EX-cyan" />
    <link srcID="8572" trgID="8618" rel="pBp" directed="false" shadow="false" column="9939" shadowCol="17543" srcRow="1557" trgRow="357" color="EX-yellow-orange" />
    <link srcID="8578" trgID="8618" rel="pBp" directed="false" shadow="false" column="9940" shadowCol="17544" srcRow="1558" trgRow="357" color="EX-pure-blue" />
    <link srcID="10482" trgID="8618" rel="pBp" directed="false" shadow="false" column="9941" shadowCol="17545" srcRow="1561" trgRow="357" color="EX-dark-yellow-green" />
    <link srcID="8618" trgID="9269" rel="pBp" directed="false" shadow="false" column="9942" shadowCol="17546" srcRow="357" trgRow="1562" color="EX-dark-magenta" />
    <link srcID="9215" trgID="8618" rel="pBp" directed="false" shadow="false" column="9943" shadowCol="17547" srcRow="1570" trgRow="357" color="EX-dark-green" />
    <link srcID="10367" trgID="8618" rel="pBp" directed="false" shadow="false" column="9944" shadowCol="17548" srcRow="1576" trgRow="357" color="EX-blue-magenta" />
    <link srcID="8618" trgID="9180" rel="pBp" directed="false" shadow="false" column="9945" shadowCol="17549" srcRow="357" trgRow="1650" color="EX-yellow-green" />
    <link srcID="8593" trgID="8618" rel="pBp" directed="false" shadow="false" column="9946" shadowCol="17550" srcRow="1651" trgRow="357" color="EX-magenta" />
    <link srcID="8618" trgID="10327" rel="pBp" directed="false" shadow="false" column="9947" shadowCol="17551" srcRow="357" trgRow="1670" color="EX-green" />
    <link srcID="9251" trgID="8618" rel="pBp" directed="false" shadow="false" column="9948" shadowCol="17552" srcRow="1681" trgRow="357" color="EX-yellow" />
    <link srcID="9290" trgID="8618" rel="pBp" directed="false" shadow="false" column="9949" shadowCol="17553" srcRow="1683" trgRow="357" color="EX-purple" />
    <link srcID="10358" trgID="8618" rel="pBp" directed="false" shadow="false" column="9950" shadowCol="17554" srcRow="1685" trgRow="357" color="EX-dark-purple" />
    <link srcID="9348" trgID="8618" rel="pBp" directed="false" shadow="false" column="9951" shadowCol="17555" srcRow="1690" trgRow="357" color="EX-dark-red" />
    <link srcID="9213" trgID="8618" rel="pBp" directed="false" shadow="false" column="9952" shadowCol="17556" srcRow="1692" trgRow="357" color="EX-pale-green" />
    <link srcID="9159" trgID="8618" rel="pBp" directed="false" shadow="false" column="9953" shadowCol="17557" srcRow="1694" trgRow="357" color="EX-pale-blue" />
    <link srcID="10376" trgID="8618" rel="pBp" directed="false" shadow="false" column="9954" shadowCol="17558" srcRow="1706" trgRow="357" color="EX-dark-tan" />
    <link srcID="8668" trgID="8618" rel="pBp" directed="false" shadow="false" column="9955" shadowCol="17559" srcRow="1724" trgRow="357" color="EX-pale-blue-magenta" />
    <link srcID="9296" trgID="9191" rel="pBp" directed="false" shadow="true" shadowCol="17560" srcRow="358" trgRow="284" color="EX-pale-yellow orange" />
    <link srcID="9698" trgID="9296" rel="pBp" directed="false" shadow="true" shadowCol="17561" srcRow="289" trgRow="358" color="EX-medium-magenta" />
    <link srcID="10356" trgID="9296" rel="pBp" directed="false" shadow="true" shadowCol="17562" srcRow="292" trgRow="358" color="EX-pale-red" />
    <link srcID="10354" trgID="9296" rel="pBp" directed="false" shadow="true" shadowCol="17563" srcRow="297" trgRow="358" color="EX-pale-cyan" />
    <link srcID="10417" trgID="9296" rel="pBp" directed="false" shadow="true" shadowCol="17564" srcRow="298" trgRow="358" color="EX-pale-yellow-green" />
    <link srcID="10325" trgID="9296" rel="pBp" directed="false" shadow="true" shadowCol="17565" srcRow="314" trgRow="358" color="EX-pale-purple" />
    <link srcID="9262" trgID="9296" rel="pBp" directed="false" shadow="true" shadowCol="17566" srcRow="319" trgRow="358" color="EX-pale-magenta" />
    <link srcID="9296" trgID="8453" rel="pBp" directed="false" shadow="true" shadowCol="17567" srcRow="358" trgRow="332" color="EX-pale-red-orange" />
    <link srcID="8694" trgID="9296" rel="pBp" directed="false" shadow="true" shadowCol="17568" srcRow="348" trgRow="358" color="EX-blue" />
    <link srcID="9296" trgID="9205" rel="pBp" directed="false" shadow="true" shadowCol="17569" srcRow="358" trgRow="349" color="EX-orange" />
    <link srcID="10403" trgID="9296" rel="pBp" directed="false" shadow="true" shadowCol="17570" srcRow="352" trgRow="358" color="EX-dark-cyan" />
    <link srcID="10408" trgID="9296" rel="pBp" directed="false" shadow="true" shadowCol="17571" srcRow="353" trgRow="358" color="EX-red" />
    <link srcID="10441" trgID="9296" rel="pBp" directed="false" shadow="true" shadowCol="17572" srcRow="354" trgRow="358" color="EX-dark-orange" />
    <link srcID="8910" trgID="9296" rel="pBp" directed="false" shadow="true" shadowCol="17573" srcRow="356" trgRow="358" color="EX-dark-gray-purple" />
    <link srcID="8428" trgID="9296" rel="pBp" directed="false" shadow="false" column="9956" shadowCol="17574" srcRow="359" trgRow="358" color="EX-cyan" />
    <link srcID="9295" trgID="9296" rel="pBp" directed="false" shadow="false" column="9957" shadowCol="17575" srcRow="362" trgRow="358" color="EX-yellow-orange" />
    <link srcID="9188" trgID="9296" rel="pBp" directed="false" shadow="false" column="9958" shadowCol="17576" srcRow="602" trgRow="358" color="EX-pure-blue" />
    <link srcID="10370" trgID="9296" rel="pBp" directed="false" shadow="false" column="9959" shadowCol="17577" srcRow="1349" trgRow="358" color="EX-dark-yellow-green" />
    <link srcID="9296" trgID="10405" rel="pBp" directed="false" shadow="false" column="9960" shadowCol="17578" srcRow="358" trgRow="1351" color="EX-dark-magenta" />
    <link srcID="9296" trgID="9224" rel="pBp" directed="false" shadow="false" column="9961" shadowCol="17579" srcRow="358" trgRow="1374" color="EX-dark-green" />
    <link srcID="9329" trgID="9296" rel="pBp" directed="false" shadow="false" column="9962" shadowCol="17580" srcRow="1375" trgRow="358" color="EX-blue-magenta" />
    <link srcID="9243" trgID="9296" rel="pBp" directed="false" shadow="false" column="9963" shadowCol="17581" srcRow="1376" trgRow="358" color="EX-yellow-green" />
    <link srcID="9327" trgID="9296" rel="pBp" directed="false" shadow="false" column="9964" shadowCol="17582" srcRow="1377" trgRow="358" color="EX-magenta" />
    <link srcID="8238" trgID="9296" rel="pBp" directed="false" shadow="false" column="9965" shadowCol="17583" srcRow="1378" trgRow="358" color="EX-green" />
    <link srcID="10484" trgID="9296" rel="pBp" directed="false" shadow="false" column="9966" shadowCol="17584" srcRow="1379" trgRow="358" color="EX-yellow" />
    <link srcID="10385" trgID="9296" rel="pBp" directed="false" shadow="false" column="9967" shadowCol="17585" srcRow="1381" trgRow="358" color="EX-purple" />
    <link srcID="9817" trgID="9296" rel="pBp" directed="false" shadow="false" column="9968" shadowCol="17586" srcRow="1382" trgRow="358" color="EX-dark-purple" />
    <link srcID="9341" trgID="9296" rel="pBp" directed="false" shadow="false" column="9969" shadowCol="17587" srcRow="1384" trgRow="358" color="EX-dark-red" />
    <link srcID="10334" trgID="9296" rel="pBp" directed="false" shadow="false" column="9970" shadowCol="17588" srcRow="1386" trgRow="358" color="EX-pale-green" />
    <link srcID="9268" trgID="9296" rel="pBp" directed="false" shadow="false" column="9971" shadowCol="17589" srcRow="1387" trgRow="358" color="EX-pale-blue" />
    <link srcID="9296" trgID="9309" rel="pBp" directed="false" shadow="false" column="9972" shadowCol="17590" srcRow="358" trgRow="1425" color="EX-dark-tan" />
    <link srcID="9166" trgID="9296" rel="pBp" directed="false" shadow="false" column="9973" shadowCol="17591" srcRow="1426" trgRow="358" color="EX-pale-blue-magenta" />
    <link srcID="8571" trgID="9296" rel="pBp" directed="false" shadow="false" column="9974" shadowCol="17592" srcRow="1430" trgRow="358" color="EX-pale-yellow orange" />
    <link srcID="9296" trgID="8565" rel="pBp" directed="false" shadow="false" column="9975" shadowCol="17593" srcRow="358" trgRow="1431" color="EX-medium-magenta" />
    <link srcID="9272" trgID="9296" rel="pBp" directed="false" shadow="false" column="9976" shadowCol="17594" srcRow="1439" trgRow="358" color="EX-pale-red" />
    <link srcID="9228" trgID="9296" rel="pBp" directed="false" shadow="false" column="9977" shadowCol="17595" srcRow="1488" trgRow="358" color="EX-pale-cyan" />
    <link srcID="10468" trgID="9296" rel="pBp" directed="false" shadow="false" column="9978" shadowCol="17596" srcRow="1491" trgRow="358" color="EX-pale-yellow-green" />
    <link srcID="9296" trgID="8250" rel="pBp" directed="false" shadow="false" column="9979" shadowCol="17597" srcRow="358" trgRow="1503" color="EX-pale-purple" />
    <link srcID="9296" trgID="9302" rel="pBp" directed="false" shadow="false" column="9980" shadowCol="17598" srcRow="358" trgRow="1505" color="EX-pale-magenta" />
    <link srcID="10401" trgID="9296" rel="pBp" directed="false" shadow="false" column="9981" shadowCol="17599" srcRow="1525" trgRow="358" color="EX-pale-red-orange" />
    <link srcID="9218" trgID="9296" rel="pBp" directed="false" shadow="false" column="9982" shadowCol="17600" srcRow="1556" trgRow="358" color="EX-blue" />
    <link srcID="8578" trgID="9296" rel="pBp" directed="false" shadow="false" column="9983" shadowCol="17601" srcRow="1558" trgRow="358" color="EX-orange" />
    <link srcID="10482" trgID="9296" rel="pBp" directed="false" shadow="false" column="9984" shadowCol="17602" srcRow="1561" trgRow="358" color="EX-dark-cyan" />
    <link srcID="9296" trgID="9269" rel="pBp" directed="false" shadow="false" column="9985" shadowCol="17603" srcRow="358" trgRow="1562" color="EX-red" />
    <link srcID="9296" trgID="10359" rel="pBp" directed="false" shadow="false" column="9986" shadowCol="17604" srcRow="358" trgRow="1574" color="EX-dark-orange" />
    <link srcID="10588" trgID="9296" rel="pBp" directed="false" shadow="false" column="9987" shadowCol="17605" srcRow="1590" trgRow="358" color="EX-dark-gray-purple" />
    <link srcID="9939" trgID="9296" rel="pBp" directed="false" shadow="false" column="9988" shadowCol="17606" srcRow="1625" trgRow="358" color="EX-cyan" />
    <link srcID="8593" trgID="9296" rel="pBp" directed="false" shadow="false" column="9989" shadowCol="17607" srcRow="1651" trgRow="358" color="EX-yellow-orange" />
    <link srcID="9296" trgID="10327" rel="pBp" directed="false" shadow="false" column="9990" shadowCol="17608" srcRow="358" trgRow="1670" color="EX-pure-blue" />
    <link srcID="10345" trgID="9296" rel="pBp" directed="false" shadow="false" column="9991" shadowCol="17609" srcRow="1682" trgRow="358" color="EX-dark-yellow-green" />
    <link srcID="9290" trgID="9296" rel="pBp" directed="false" shadow="false" column="9992" shadowCol="17610" srcRow="1683" trgRow="358" color="EX-dark-magenta" />
    <link srcID="9308" trgID="9296" rel="pBp" directed="false" shadow="false" column="9993" shadowCol="17611" srcRow="1684" trgRow="358" color="EX-dark-green" />
    <link srcID="9348" trgID="9296" rel="pBp" directed="false" shadow="false" column="9994" shadowCol="17612" srcRow="1690" trgRow="358" color="EX-blue-magenta" />
    <link srcID="9296" trgID="9314" rel="pBp" directed="false" shadow="false" column="9995" shadowCol="17613" srcRow="358" trgRow="1691" color="EX-yellow-green" />
    <link srcID="8416" trgID="9296" rel="pBp" directed="false" shadow="false" column="9996" shadowCol="17614" srcRow="1696" trgRow="358" color="EX-magenta" />
    <link srcID="9296" trgID="9313" rel="pBp" directed="false" shadow="false" column="9997" shadowCol="17615" srcRow="358" trgRow="1699" color="EX-green" />
    <link srcID="9296" trgID="9242" rel="pBp" directed="false" shadow="false" column="9998" shadowCol="17616" srcRow="358" trgRow="1727" color="EX-yellow" />
    <link srcID="9296" trgID="9938" rel="pBp" directed="false" shadow="false" column="9999" shadowCol="17617" srcRow="358" trgRow="1881" color="EX-purple" />
    <link srcID="8428" trgID="9191" rel="pBp" directed="false" shadow="true" shadowCol="17618" srcRow="359" trgRow="284" color="EX-dark-purple" />
    <link srcID="8428" trgID="10356" rel="pBp" directed="false" shadow="true" shadowCol="17619" srcRow="359" trgRow="292" color="EX-dark-red" />
    <link srcID="8428" trgID="10462" rel="pBp" directed="false" shadow="true" shadowCol="17620" srcRow="359" trgRow="296" color="EX-pale-green" />
    <link srcID="8428" trgID="10354" rel="pBp" directed="false" shadow="true" shadowCol="17621" srcRow="359" trgRow="297" color="EX-pale-blue" />
    <link srcID="8428" trgID="10325" rel="pBp" directed="false" shadow="true" shadowCol="17622" srcRow="359" trgRow="314" color="EX-dark-tan" />
    <link srcID="8428" trgID="9214" rel="pBp" directed="false" shadow="true" shadowCol="17623" srcRow="359" trgRow="321" color="EX-pale-blue-magenta" />
    <link srcID="8428" trgID="10449" rel="pBp" directed="false" shadow="true" shadowCol="17624" srcRow="359" trgRow="337" color="EX-pale-yellow orange" />
    <link srcID="8428" trgID="10403" rel="pBp" directed="false" shadow="true" shadowCol="17625" srcRow="359" trgRow="352" color="EX-medium-magenta" />
    <link srcID="8428" trgID="10408" rel="pBp" directed="false" shadow="true" shadowCol="17626" srcRow="359" trgRow="353" color="EX-pale-red" />
    <link srcID="8428" trgID="9246" rel="pBp" directed="false" shadow="true" shadowCol="17627" srcRow="359" trgRow="355" color="EX-pale-cyan" />
    <link srcID="8428" trgID="9296" rel="pBp" directed="false" shadow="true" shadowCol="17628" srcRow="359" trgRow="358" color="EX-pale-yellow-green" />
    <link srcID="8428" trgID="9219" rel="pBp" directed="false" shadow="false" column="10000" shadowCol="17629" srcRow="359" trgRow="373" color="EX-pale-purple" />
    <link srcID="8428" trgID="10357" rel="pBp" directed="false" shadow="false" column="10001" shadowCol="17630" srcRow="359" trgRow="1342" color="EX-pale-magenta" />
    <link srcID="8428" trgID="9267" rel="pBp" directed="false" shadow="false" column="10002" shadowCol="17631" srcRow="359" trgRow="1350" color="EX-pale-red-orange" />
    <link srcID="8428" trgID="10405" rel="pBp" directed="false" shadow="false" column="10003" shadowCol="17632" srcRow="359" trgRow="1351" color="EX-blue" />
    <link srcID="8428" trgID="10368" rel="pBp" directed="false" shadow="false" column="10004" shadowCol="17633" srcRow="359" trgRow="1356" color="EX-orange" />
    <link srcID="8428" trgID="9224" rel="pBp" directed="false" shadow="false" column="10005" shadowCol="17634" srcRow="359" trgRow="1374" color="EX-dark-cyan" />
    <link srcID="8428" trgID="9329" rel="pBp" directed="false" shadow="false" column="10006" shadowCol="17635" srcRow="359" trgRow="1375" color="EX-red" />
    <link srcID="8428" trgID="10484" rel="pBp" directed="false" shadow="false" column="10007" shadowCol="17636" srcRow="359" trgRow="1379" color="EX-dark-orange" />
    <link srcID="8428" trgID="9817" rel="pBp" directed="false" shadow="false" column="10008" shadowCol="17637" srcRow="359" trgRow="1382" color="EX-dark-gray-purple" />
    <link srcID="8428" trgID="8576" rel="pBp" directed="false" shadow="false" column="10009" shadowCol="17638" srcRow="359" trgRow="1424" color="EX-cyan" />
    <link srcID="8428" trgID="9309" rel="pBp" directed="false" shadow="false" column="10010" shadowCol="17639" srcRow="359" trgRow="1425" color="EX-yellow-orange" />
    <link srcID="8428" trgID="8571" rel="pBp" directed="false" shadow="false" column="10011" shadowCol="17640" srcRow="359" trgRow="1430" color="EX-pure-blue" />
    <link srcID="8428" trgID="9350" rel="pBp" directed="false" shadow="false" column="10012" shadowCol="17641" srcRow="359" trgRow="1434" color="EX-dark-yellow-green" />
    <link srcID="8428" trgID="9272" rel="pBp" directed="false" shadow="false" column="10013" shadowCol="17642" srcRow="359" trgRow="1439" color="EX-dark-magenta" />
    <link srcID="8428" trgID="8886" rel="pBp" directed="false" shadow="false" column="10014" shadowCol="17643" srcRow="359" trgRow="1489" color="EX-dark-green" />
    <link srcID="8428" trgID="10468" rel="pBp" directed="false" shadow="false" column="10015" shadowCol="17644" srcRow="359" trgRow="1491" color="EX-blue-magenta" />
    <link srcID="8428" trgID="8250" rel="pBp" directed="false" shadow="false" column="10016" shadowCol="17645" srcRow="359" trgRow="1503" color="EX-yellow-green" />
    <link srcID="8428" trgID="10401" rel="pBp" directed="false" shadow="false" column="10017" shadowCol="17646" srcRow="359" trgRow="1525" color="EX-magenta" />
    <link srcID="8428" trgID="8259" rel="pBp" directed="false" shadow="false" column="10018" shadowCol="17647" srcRow="359" trgRow="1555" color="EX-green" />
    <link srcID="8428" trgID="9218" rel="pBp" directed="false" shadow="false" column="10019" shadowCol="17648" srcRow="359" trgRow="1556" color="EX-yellow" />
    <link srcID="8572" trgID="8428" rel="pBp" directed="false" shadow="false" column="10020" shadowCol="17649" srcRow="1557" trgRow="359" color="EX-purple" />
    <link srcID="8428" trgID="8578" rel="pBp" directed="false" shadow="false" column="10021" shadowCol="17650" srcRow="359" trgRow="1558" color="EX-dark-purple" />
    <link srcID="8428" trgID="10424" rel="pBp" directed="false" shadow="false" column="10022" shadowCol="17651" srcRow="359" trgRow="1559" color="EX-dark-red" />
    <link srcID="8428" trgID="10361" rel="pBp" directed="false" shadow="false" column="10023" shadowCol="17652" srcRow="359" trgRow="1573" color="EX-pale-green" />
    <link srcID="9806" trgID="8428" rel="pBp" directed="false" shadow="false" column="10024" shadowCol="17653" srcRow="1642" trgRow="359" color="EX-pale-blue" />
    <link srcID="8428" trgID="8593" rel="pBp" directed="false" shadow="false" column="10025" shadowCol="17654" srcRow="359" trgRow="1651" color="EX-dark-tan" />
    <link srcID="8428" trgID="9617" rel="pBp" directed="false" shadow="false" column="10026" shadowCol="17655" srcRow="359" trgRow="1656" color="EX-pale-blue-magenta" />
    <link srcID="8428" trgID="10327" rel="pBp" directed="false" shadow="false" column="10027" shadowCol="17656" srcRow="359" trgRow="1670" color="EX-pale-yellow orange" />
    <link srcID="8428" trgID="9251" rel="pBp" directed="false" shadow="false" column="10028" shadowCol="17657" srcRow="359" trgRow="1681" color="EX-medium-magenta" />
    <link srcID="8428" trgID="9290" rel="pBp" directed="false" shadow="false" column="10029" shadowCol="17658" srcRow="359" trgRow="1683" color="EX-pale-red" />
    <link srcID="8428" trgID="9308" rel="pBp" directed="false" shadow="false" column="10030" shadowCol="17659" srcRow="359" trgRow="1684" color="EX-pale-cyan" />
    <link srcID="8428" trgID="10358" rel="pBp" directed="false" shadow="false" column="10031" shadowCol="17660" srcRow="359" trgRow="1685" color="EX-pale-yellow-green" />
    <link srcID="8428" trgID="9106" rel="pBp" directed="false" shadow="false" column="10032" shadowCol="17661" srcRow="359" trgRow="1686" color="EX-pale-purple" />
    <link srcID="8428" trgID="9716" rel="pBp" directed="false" shadow="false" column="10033" shadowCol="17662" srcRow="359" trgRow="1687" color="EX-pale-magenta" />
    <link srcID="8428" trgID="9348" rel="pBp" directed="false" shadow="false" column="10034" shadowCol="17663" srcRow="359" trgRow="1690" color="EX-pale-red-orange" />
    <link srcID="8428" trgID="9159" rel="pBp" directed="false" shadow="false" column="10035" shadowCol="17664" srcRow="359" trgRow="1694" color="EX-blue" />
    <link srcID="8428" trgID="8544" rel="pBp" directed="false" shadow="false" column="10036" shadowCol="17665" srcRow="359" trgRow="1695" color="EX-orange" />
    <link srcID="8428" trgID="9731" rel="pBp" directed="false" shadow="false" column="10037" shadowCol="17666" srcRow="359" trgRow="1723" color="EX-dark-cyan" />
    <link srcID="8638" trgID="8428" rel="pBp" directed="false" shadow="false" column="10038" shadowCol="17667" srcRow="1757" trgRow="359" color="EX-red" />
    <link srcID="9809" trgID="9191" rel="pBp" directed="false" shadow="true" shadowCol="17668" srcRow="360" trgRow="284" color="EX-dark-orange" />
    <link srcID="9809" trgID="9207" rel="pBp" directed="false" shadow="true" shadowCol="17669" srcRow="360" trgRow="285" color="EX-dark-gray-purple" />
    <link srcID="9809" trgID="10278" rel="pBp" directed="false" shadow="true" shadowCol="17670" srcRow="360" trgRow="286" color="EX-cyan" />
    <link srcID="9809" trgID="9698" rel="pBp" directed="false" shadow="true" shadowCol="17671" srcRow="360" trgRow="289" color="EX-yellow-orange" />
    <link srcID="9809" trgID="8413" rel="pBp" directed="false" shadow="true" shadowCol="17672" srcRow="360" trgRow="291" color="EX-pure-blue" />
    <link srcID="9809" trgID="10356" rel="pBp" directed="false" shadow="true" shadowCol="17673" srcRow="360" trgRow="292" color="EX-dark-yellow-green" />
    <link srcID="9809" trgID="10462" rel="pBp" directed="false" shadow="true" shadowCol="17674" srcRow="360" trgRow="296" color="EX-dark-magenta" />
    <link srcID="9809" trgID="10325" rel="pBp" directed="false" shadow="true" shadowCol="17675" srcRow="360" trgRow="314" color="EX-dark-green" />
    <link srcID="9809" trgID="8694" rel="pBp" directed="false" shadow="true" shadowCol="17676" srcRow="360" trgRow="348" color="EX-blue-magenta" />
    <link srcID="9809" trgID="10231" rel="pBp" directed="false" shadow="false" column="10039" shadowCol="17677" srcRow="360" trgRow="1341" color="EX-yellow-green" />
    <link srcID="9809" trgID="10274" rel="pBp" directed="false" shadow="false" column="10040" shadowCol="17678" srcRow="360" trgRow="1347" color="EX-magenta" />
    <link srcID="9809" trgID="10370" rel="pBp" directed="false" shadow="false" column="10041" shadowCol="17679" srcRow="360" trgRow="1349" color="EX-green" />
    <link srcID="9809" trgID="9267" rel="pBp" directed="false" shadow="false" column="10042" shadowCol="17680" srcRow="360" trgRow="1350" color="EX-yellow" />
    <link srcID="9809" trgID="10405" rel="pBp" directed="false" shadow="false" column="10043" shadowCol="17681" srcRow="360" trgRow="1351" color="EX-purple" />
    <link srcID="9809" trgID="8570" rel="pBp" directed="false" shadow="false" column="10044" shadowCol="17682" srcRow="360" trgRow="1352" color="EX-dark-purple" />
    <link srcID="9809" trgID="9336" rel="pBp" directed="false" shadow="false" column="10045" shadowCol="17683" srcRow="360" trgRow="1353" color="EX-dark-red" />
    <link srcID="9809" trgID="8405" rel="pBp" directed="false" shadow="false" column="10046" shadowCol="17684" srcRow="360" trgRow="1354" color="EX-pale-green" />
    <link srcID="9809" trgID="9810" rel="pBp" directed="false" shadow="false" column="10047" shadowCol="17685" srcRow="360" trgRow="1355" color="EX-pale-blue" />
    <link srcID="9809" trgID="10368" rel="pBp" directed="false" shadow="false" column="10048" shadowCol="17686" srcRow="360" trgRow="1356" color="EX-dark-tan" />
    <link srcID="9809" trgID="9325" rel="pBp" directed="false" shadow="false" column="10049" shadowCol="17687" srcRow="360" trgRow="1358" color="EX-pale-blue-magenta" />
    <link srcID="9809" trgID="8567" rel="pBp" directed="false" shadow="false" column="10050" shadowCol="17688" srcRow="360" trgRow="1359" color="EX-pale-yellow orange" />
    <link srcID="9809" trgID="10217" rel="pBp" directed="false" shadow="false" column="10051" shadowCol="17689" srcRow="360" trgRow="1360" color="EX-medium-magenta" />
    <link srcID="9809" trgID="9440" rel="pBp" directed="false" shadow="false" column="10052" shadowCol="17690" srcRow="360" trgRow="1362" color="EX-pale-red" />
    <link srcID="9809" trgID="10477" rel="pBp" directed="false" shadow="false" column="10053" shadowCol="17691" srcRow="360" trgRow="1363" color="EX-pale-cyan" />
    <link srcID="9809" trgID="9769" rel="pBp" directed="false" shadow="false" column="10054" shadowCol="17692" srcRow="360" trgRow="1364" color="EX-pale-yellow-green" />
    <link srcID="9809" trgID="9733" rel="pBp" directed="false" shadow="false" column="10055" shadowCol="17693" srcRow="360" trgRow="1366" color="EX-pale-purple" />
    <link srcID="9809" trgID="9696" rel="pBp" directed="false" shadow="false" column="10056" shadowCol="17694" srcRow="360" trgRow="1368" color="EX-pale-magenta" />
    <link srcID="9809" trgID="8596" rel="pBp" directed="false" shadow="false" column="10057" shadowCol="17695" srcRow="360" trgRow="1369" color="EX-pale-red-orange" />
    <link srcID="9809" trgID="9224" rel="pBp" directed="false" shadow="false" column="10058" shadowCol="17696" srcRow="360" trgRow="1374" color="EX-blue" />
    <link srcID="9809" trgID="10484" rel="pBp" directed="false" shadow="false" column="10059" shadowCol="17697" srcRow="360" trgRow="1379" color="EX-orange" />
    <link srcID="9809" trgID="9309" rel="pBp" directed="false" shadow="false" column="10060" shadowCol="17698" srcRow="360" trgRow="1425" color="EX-dark-cyan" />
    <link srcID="9809" trgID="10443" rel="pBp" directed="false" shadow="false" column="10061" shadowCol="17699" srcRow="360" trgRow="1427" color="EX-red" />
    <link srcID="9809" trgID="9272" rel="pBp" directed="false" shadow="false" column="10062" shadowCol="17700" srcRow="360" trgRow="1439" color="EX-dark-orange" />
    <link srcID="9809" trgID="8594" rel="pBp" directed="false" shadow="false" column="10063" shadowCol="17701" srcRow="360" trgRow="1492" color="EX-dark-gray-purple" />
    <link srcID="9809" trgID="8259" rel="pBp" directed="false" shadow="false" column="10064" shadowCol="17702" srcRow="360" trgRow="1555" color="EX-cyan" />
    <link srcID="9809" trgID="9060" rel="pBp" directed="false" shadow="false" column="10065" shadowCol="17703" srcRow="360" trgRow="1568" color="EX-yellow-orange" />
    <link srcID="9809" trgID="8633" rel="pBp" directed="false" shadow="false" column="10066" shadowCol="17704" srcRow="360" trgRow="1577" color="EX-pure-blue" />
    <link srcID="9809" trgID="9635" rel="pBp" directed="false" shadow="false" column="10067" shadowCol="17705" srcRow="360" trgRow="1585" color="EX-dark-yellow-green" />
    <link srcID="9809" trgID="8593" rel="pBp" directed="false" shadow="false" column="10068" shadowCol="17706" srcRow="360" trgRow="1651" color="EX-dark-magenta" />
    <link srcID="9809" trgID="9290" rel="pBp" directed="false" shadow="false" column="10069" shadowCol="17707" srcRow="360" trgRow="1683" color="EX-dark-green" />
    <link srcID="9809" trgID="10358" rel="pBp" directed="false" shadow="false" column="10070" shadowCol="17708" srcRow="360" trgRow="1685" color="EX-blue-magenta" />
    <link srcID="9809" trgID="9106" rel="pBp" directed="false" shadow="false" column="10071" shadowCol="17709" srcRow="360" trgRow="1686" color="EX-yellow-green" />
    <link srcID="9809" trgID="9716" rel="pBp" directed="false" shadow="false" column="10072" shadowCol="17710" srcRow="360" trgRow="1687" color="EX-magenta" />
    <link srcID="9809" trgID="9335" rel="pBp" directed="false" shadow="false" column="10073" shadowCol="17711" srcRow="360" trgRow="1697" color="EX-green" />
    <link srcID="9809" trgID="8938" rel="pBp" directed="false" shadow="false" column="10074" shadowCol="17712" srcRow="360" trgRow="1717" color="EX-yellow" />
    <link srcID="9809" trgID="9250" rel="pBp" directed="false" shadow="false" column="10075" shadowCol="17713" srcRow="360" trgRow="1758" color="EX-purple" />
    <link srcID="9822" trgID="9698" rel="pBp" directed="false" shadow="true" shadowCol="17714" srcRow="361" trgRow="289" color="EX-dark-purple" />
    <link srcID="9822" trgID="10356" rel="pBp" directed="false" shadow="true" shadowCol="17715" srcRow="361" trgRow="292" color="EX-dark-red" />
    <link srcID="9822" trgID="9214" rel="pBp" directed="false" shadow="true" shadowCol="17716" srcRow="361" trgRow="321" color="EX-pale-green" />
    <link srcID="9822" trgID="8453" rel="pBp" directed="false" shadow="true" shadowCol="17717" srcRow="361" trgRow="332" color="EX-pale-blue" />
    <link srcID="9822" trgID="10408" rel="pBp" directed="false" shadow="true" shadowCol="17718" srcRow="361" trgRow="353" color="EX-dark-tan" />
    <link srcID="9822" trgID="10441" rel="pBp" directed="false" shadow="true" shadowCol="17719" srcRow="361" trgRow="354" color="EX-pale-blue-magenta" />
    <link srcID="9822" trgID="10357" rel="pBp" directed="false" shadow="false" column="10076" shadowCol="17720" srcRow="361" trgRow="1342" color="EX-pale-yellow orange" />
    <link srcID="9822" trgID="10370" rel="pBp" directed="false" shadow="false" column="10077" shadowCol="17721" srcRow="361" trgRow="1349" color="EX-medium-magenta" />
    <link srcID="9822" trgID="9329" rel="pBp" directed="false" shadow="false" column="10078" shadowCol="17722" srcRow="361" trgRow="1375" color="EX-pale-red" />
    <link srcID="9822" trgID="9243" rel="pBp" directed="false" shadow="false" column="10079" shadowCol="17723" srcRow="361" trgRow="1376" color="EX-pale-cyan" />
    <link srcID="9822" trgID="9327" rel="pBp" directed="false" shadow="false" column="10080" shadowCol="17724" srcRow="361" trgRow="1377" color="EX-pale-yellow-green" />
    <link srcID="9822" trgID="10484" rel="pBp" directed="false" shadow="false" column="10081" shadowCol="17725" srcRow="361" trgRow="1379" color="EX-pale-purple" />
    <link srcID="9822" trgID="10385" rel="pBp" directed="false" shadow="false" column="10082" shadowCol="17726" srcRow="361" trgRow="1381" color="EX-pale-magenta" />
    <link srcID="9822" trgID="9817" rel="pBp" directed="false" shadow="false" column="10083" shadowCol="17727" srcRow="361" trgRow="1382" color="EX-pale-red-orange" />
    <link srcID="9822" trgID="9309" rel="pBp" directed="false" shadow="false" column="10084" shadowCol="17728" srcRow="361" trgRow="1425" color="EX-blue" />
    <link srcID="9822" trgID="8571" rel="pBp" directed="false" shadow="false" column="10085" shadowCol="17729" srcRow="361" trgRow="1430" color="EX-orange" />
    <link srcID="9822" trgID="8565" rel="pBp" directed="false" shadow="false" column="10086" shadowCol="17730" srcRow="361" trgRow="1431" color="EX-dark-cyan" />
    <link srcID="9822" trgID="9272" rel="pBp" directed="false" shadow="false" column="10087" shadowCol="17731" srcRow="361" trgRow="1439" color="EX-red" />
    <link srcID="9822" trgID="8658" rel="pBp" directed="false" shadow="false" column="10088" shadowCol="17732" srcRow="361" trgRow="1464" color="EX-dark-orange" />
    <link srcID="9822" trgID="9228" rel="pBp" directed="false" shadow="false" column="10089" shadowCol="17733" srcRow="361" trgRow="1488" color="EX-dark-gray-purple" />
    <link srcID="9822" trgID="8594" rel="pBp" directed="false" shadow="false" column="10090" shadowCol="17734" srcRow="361" trgRow="1492" color="EX-cyan" />
    <link srcID="9822" trgID="8236" rel="pBp" directed="false" shadow="false" column="10091" shadowCol="17735" srcRow="361" trgRow="1544" color="EX-yellow-orange" />
    <link srcID="9822" trgID="10482" rel="pBp" directed="false" shadow="false" column="10092" shadowCol="17736" srcRow="361" trgRow="1561" color="EX-pure-blue" />
    <link srcID="9822" trgID="9269" rel="pBp" directed="false" shadow="false" column="10093" shadowCol="17737" srcRow="361" trgRow="1562" color="EX-dark-yellow-green" />
    <link srcID="9822" trgID="10359" rel="pBp" directed="false" shadow="false" column="10094" shadowCol="17738" srcRow="361" trgRow="1574" color="EX-dark-magenta" />
    <link srcID="9822" trgID="8593" rel="pBp" directed="false" shadow="false" column="10095" shadowCol="17739" srcRow="361" trgRow="1651" color="EX-dark-green" />
    <link srcID="9822" trgID="10345" rel="pBp" directed="false" shadow="false" column="10096" shadowCol="17740" srcRow="361" trgRow="1682" color="EX-blue-magenta" />
    <link srcID="9822" trgID="9290" rel="pBp" directed="false" shadow="false" column="10097" shadowCol="17741" srcRow="361" trgRow="1683" color="EX-yellow-green" />
    <link srcID="9822" trgID="8544" rel="pBp" directed="false" shadow="false" column="10098" shadowCol="17742" srcRow="361" trgRow="1695" color="EX-magenta" />
    <link srcID="9822" trgID="9160" rel="pBp" directed="false" shadow="false" column="10099" shadowCol="17743" srcRow="361" trgRow="1728" color="EX-green" />
    <link srcID="10374" trgID="9822" rel="pBp" directed="false" shadow="false" column="10100" shadowCol="17744" srcRow="1838" trgRow="361" color="EX-yellow" />
    <link srcID="9295" trgID="9191" rel="pBp" directed="false" shadow="true" shadowCol="17745" srcRow="362" trgRow="284" color="EX-purple" />
    <link srcID="9295" trgID="9698" rel="pBp" directed="false" shadow="true" shadowCol="17746" srcRow="362" trgRow="289" color="EX-dark-purple" />
    <link srcID="9295" trgID="10356" rel="pBp" directed="false" shadow="true" shadowCol="17747" srcRow="362" trgRow="292" color="EX-dark-red" />
    <link srcID="10354" trgID="9295" rel="pBp" directed="false" shadow="true" shadowCol="17748" srcRow="297" trgRow="362" color="EX-pale-green" />
    <link srcID="9295" trgID="10417" rel="pBp" directed="false" shadow="true" shadowCol="17749" srcRow="362" trgRow="298" color="EX-pale-blue" />
    <link srcID="9295" trgID="8453" rel="pBp" directed="false" shadow="true" shadowCol="17750" srcRow="362" trgRow="332" color="EX-dark-tan" />
    <link srcID="9295" trgID="9205" rel="pBp" directed="false" shadow="true" shadowCol="17751" srcRow="362" trgRow="349" color="EX-pale-blue-magenta" />
    <link srcID="10403" trgID="9295" rel="pBp" directed="false" shadow="true" shadowCol="17752" srcRow="352" trgRow="362" color="EX-pale-yellow orange" />
    <link srcID="9295" trgID="9296" rel="pBp" directed="false" shadow="true" shadowCol="17753" srcRow="362" trgRow="358" color="EX-medium-magenta" />
    <link srcID="9295" trgID="10370" rel="pBp" directed="false" shadow="false" column="10101" shadowCol="17754" srcRow="362" trgRow="1349" color="EX-pale-red" />
    <link srcID="9329" trgID="9295" rel="pBp" directed="false" shadow="false" column="10102" shadowCol="17755" srcRow="1375" trgRow="362" color="EX-pale-cyan" />
    <link srcID="9295" trgID="9243" rel="pBp" directed="false" shadow="false" column="10103" shadowCol="17756" srcRow="362" trgRow="1376" color="EX-pale-yellow-green" />
    <link srcID="9295" trgID="8238" rel="pBp" directed="false" shadow="false" column="10104" shadowCol="17757" srcRow="362" trgRow="1378" color="EX-pale-purple" />
    <link srcID="9295" trgID="10385" rel="pBp" directed="false" shadow="false" column="10105" shadowCol="17758" srcRow="362" trgRow="1381" color="EX-pale-magenta" />
    <link srcID="9817" trgID="9295" rel="pBp" directed="false" shadow="false" column="10106" shadowCol="17759" srcRow="1382" trgRow="362" color="EX-pale-red-orange" />
    <link srcID="9295" trgID="9341" rel="pBp" directed="false" shadow="false" column="10107" shadowCol="17760" srcRow="362" trgRow="1384" color="EX-blue" />
    <link srcID="10334" trgID="9295" rel="pBp" directed="false" shadow="false" column="10108" shadowCol="17761" srcRow="1386" trgRow="362" color="EX-orange" />
    <link srcID="9295" trgID="9166" rel="pBp" directed="false" shadow="false" column="10109" shadowCol="17762" srcRow="362" trgRow="1426" color="EX-dark-cyan" />
    <link srcID="9295" trgID="8581" rel="pBp" directed="false" shadow="false" column="10110" shadowCol="17763" srcRow="362" trgRow="1428" color="EX-red" />
    <link srcID="9295" trgID="8565" rel="pBp" directed="false" shadow="false" column="10111" shadowCol="17764" srcRow="362" trgRow="1431" color="EX-dark-orange" />
    <link srcID="9228" trgID="9295" rel="pBp" directed="false" shadow="false" column="10112" shadowCol="17765" srcRow="1488" trgRow="362" color="EX-dark-gray-purple" />
    <link srcID="9295" trgID="8594" rel="pBp" directed="false" shadow="false" column="10113" shadowCol="17766" srcRow="362" trgRow="1492" color="EX-cyan" />
    <link srcID="9295" trgID="10401" rel="pBp" directed="false" shadow="false" column="10114" shadowCol="17767" srcRow="362" trgRow="1525" color="EX-yellow-orange" />
    <link srcID="10268" trgID="9295" rel="pBp" directed="false" shadow="false" column="10115" shadowCol="17768" srcRow="1526" trgRow="362" color="EX-pure-blue" />
    <link srcID="9295" trgID="8247" rel="pBp" directed="false" shadow="false" column="10116" shadowCol="17769" srcRow="362" trgRow="1527" color="EX-dark-yellow-green" />
    <link srcID="8236" trgID="9295" rel="pBp" directed="false" shadow="false" column="10117" shadowCol="17770" srcRow="1544" trgRow="362" color="EX-dark-magenta" />
    <link srcID="9295" trgID="9218" rel="pBp" directed="false" shadow="false" column="10118" shadowCol="17771" srcRow="362" trgRow="1556" color="EX-dark-green" />
    <link srcID="9295" trgID="8578" rel="pBp" directed="false" shadow="false" column="10119" shadowCol="17772" srcRow="362" trgRow="1558" color="EX-blue-magenta" />
    <link srcID="9295" trgID="9269" rel="pBp" directed="false" shadow="false" column="10120" shadowCol="17773" srcRow="362" trgRow="1562" color="EX-yellow-green" />
    <link srcID="8593" trgID="9295" rel="pBp" directed="false" shadow="false" column="10121" shadowCol="17774" srcRow="1651" trgRow="362" color="EX-magenta" />
    <link srcID="9295" trgID="10327" rel="pBp" directed="false" shadow="false" column="10122" shadowCol="17775" srcRow="362" trgRow="1670" color="EX-green" />
    <link srcID="9295" trgID="9290" rel="pBp" directed="false" shadow="false" column="10123" shadowCol="17776" srcRow="362" trgRow="1683" color="EX-yellow" />
    <link srcID="9295" trgID="9273" rel="pBp" directed="false" shadow="false" column="10124" shadowCol="17777" srcRow="362" trgRow="1688" color="EX-purple" />
    <link srcID="9348" trgID="9295" rel="pBp" directed="false" shadow="false" column="10125" shadowCol="17778" srcRow="1690" trgRow="362" color="EX-dark-purple" />
    <link srcID="9295" trgID="9314" rel="pBp" directed="false" shadow="false" column="10126" shadowCol="17779" srcRow="362" trgRow="1691" color="EX-dark-red" />
    <link srcID="9295" trgID="8416" rel="pBp" directed="false" shadow="false" column="10127" shadowCol="17780" srcRow="362" trgRow="1696" color="EX-pale-green" />
    <link srcID="8536" trgID="9295" rel="pBp" directed="false" shadow="false" column="10128" shadowCol="17781" srcRow="1875" trgRow="362" color="EX-pale-blue" />
    <link srcID="10199" trgID="9295" rel="pBp" directed="false" shadow="false" column="10129" shadowCol="17782" srcRow="1882" trgRow="362" color="EX-dark-tan" />
    <link srcID="8441" trgID="9191" rel="pBp" directed="false" shadow="true" shadowCol="17783" srcRow="363" trgRow="284" color="EX-pale-blue-magenta" />
    <link srcID="8441" trgID="9698" rel="pBp" directed="false" shadow="true" shadowCol="17784" srcRow="363" trgRow="289" color="EX-pale-yellow orange" />
    <link srcID="8441" trgID="10356" rel="pBp" directed="false" shadow="true" shadowCol="17785" srcRow="363" trgRow="292" color="EX-medium-magenta" />
    <link srcID="10354" trgID="8441" rel="pBp" directed="false" shadow="true" shadowCol="17786" srcRow="297" trgRow="363" color="EX-pale-red" />
    <link srcID="8441" trgID="8694" rel="pBp" directed="false" shadow="true" shadowCol="17787" srcRow="363" trgRow="348" color="EX-pale-cyan" />
    <link srcID="9267" trgID="8441" rel="pBp" directed="false" shadow="false" column="10130" shadowCol="17788" srcRow="1350" trgRow="363" color="EX-pale-yellow-green" />
    <link srcID="8441" trgID="9243" rel="pBp" directed="false" shadow="false" column="10131" shadowCol="17789" srcRow="363" trgRow="1376" color="EX-pale-purple" />
    <link srcID="8441" trgID="10481" rel="pBp" directed="false" shadow="false" column="10132" shadowCol="17790" srcRow="363" trgRow="1397" color="EX-pale-magenta" />
    <link srcID="8441" trgID="9309" rel="pBp" directed="false" shadow="false" column="10133" shadowCol="17791" srcRow="363" trgRow="1425" color="EX-pale-red-orange" />
    <link srcID="8441" trgID="8886" rel="pBp" directed="false" shadow="false" column="10134" shadowCol="17792" srcRow="363" trgRow="1489" color="EX-blue" />
    <link srcID="8441" trgID="10401" rel="pBp" directed="false" shadow="false" column="10135" shadowCol="17793" srcRow="363" trgRow="1525" color="EX-orange" />
    <link srcID="8441" trgID="10424" rel="pBp" directed="false" shadow="false" column="10136" shadowCol="17794" srcRow="363" trgRow="1559" color="EX-dark-cyan" />
    <link srcID="8441" trgID="10482" rel="pBp" directed="false" shadow="false" column="10137" shadowCol="17795" srcRow="363" trgRow="1561" color="EX-red" />
    <link srcID="9215" trgID="8441" rel="pBp" directed="false" shadow="false" column="10138" shadowCol="17796" srcRow="1570" trgRow="363" color="EX-dark-orange" />
    <link srcID="8441" trgID="10367" rel="pBp" directed="false" shadow="false" column="10139" shadowCol="17797" srcRow="363" trgRow="1576" color="EX-dark-gray-purple" />
    <link srcID="9104" trgID="8441" rel="pBp" directed="false" shadow="false" column="10140" shadowCol="17798" srcRow="1586" trgRow="363" color="EX-cyan" />
    <link srcID="8441" trgID="9290" rel="pBp" directed="false" shadow="false" column="10141" shadowCol="17799" srcRow="363" trgRow="1683" color="EX-yellow-orange" />
    <link srcID="10358" trgID="8441" rel="pBp" directed="false" shadow="false" column="10142" shadowCol="17800" srcRow="1685" trgRow="363" color="EX-pure-blue" />
    <link srcID="9159" trgID="8441" rel="pBp" directed="false" shadow="false" column="10143" shadowCol="17801" srcRow="1694" trgRow="363" color="EX-dark-yellow-green" />
    <link srcID="9100" trgID="8441" rel="pBp" directed="false" shadow="false" column="10144" shadowCol="17802" srcRow="1884" trgRow="363" color="EX-dark-magenta" />
    <link srcID="9191" trgID="10337" rel="pBp" directed="false" shadow="true" shadowCol="17803" srcRow="284" trgRow="364" color="EX-dark-green" />
    <link srcID="10337" trgID="8562" rel="pBp" directed="false" shadow="true" shadowCol="17804" srcRow="364" trgRow="318" color="EX-blue-magenta" />
    <link srcID="9246" trgID="10337" rel="pBp" directed="false" shadow="true" shadowCol="17805" srcRow="355" trgRow="364" color="EX-yellow-green" />
    <link srcID="8689" trgID="10337" rel="pBp" directed="false" shadow="false" column="10145" shadowCol="17806" srcRow="365" trgRow="364" color="EX-magenta" />
    <link srcID="10370" trgID="10337" rel="pBp" directed="false" shadow="false" column="10146" shadowCol="17807" srcRow="1349" trgRow="364" color="EX-green" />
    <link srcID="8492" trgID="10337" rel="pBp" directed="false" shadow="false" column="10147" shadowCol="17808" srcRow="1511" trgRow="364" color="EX-yellow" />
    <link srcID="10337" trgID="10419" rel="pBp" directed="false" shadow="false" column="10148" shadowCol="17809" srcRow="364" trgRow="1519" color="EX-purple" />
    <link srcID="9098" trgID="10337" rel="pBp" directed="false" shadow="false" column="10149" shadowCol="17810" srcRow="1673" trgRow="364" color="EX-dark-purple" />
    <link srcID="9308" trgID="10337" rel="pBp" directed="false" shadow="false" column="10150" shadowCol="17811" srcRow="1684" trgRow="364" color="EX-dark-red" />
    <link srcID="9348" trgID="10337" rel="pBp" directed="false" shadow="false" column="10151" shadowCol="17812" srcRow="1690" trgRow="364" color="EX-pale-green" />
    <link srcID="8613" trgID="10337" rel="pBp" directed="false" shadow="false" column="10152" shadowCol="17813" srcRow="1705" trgRow="364" color="EX-pale-blue" />
    <link srcID="9282" trgID="10337" rel="pBp" directed="false" shadow="false" column="10153" shadowCol="17814" srcRow="1815" trgRow="364" color="EX-dark-tan" />
    <link srcID="9992" trgID="10337" rel="pBp" directed="false" shadow="false" column="10154" shadowCol="17815" srcRow="1822" trgRow="364" color="EX-pale-blue-magenta" />
    <link srcID="9191" trgID="8689" rel="pBp" directed="false" shadow="true" shadowCol="17816" srcRow="284" trgRow="365" color="EX-pale-yellow orange" />
    <link srcID="10462" trgID="8689" rel="pBp" directed="false" shadow="true" shadowCol="17817" srcRow="296" trgRow="365" color="EX-medium-magenta" />
    <link srcID="9186" trgID="8689" rel="pBp" directed="false" shadow="true" shadowCol="17818" srcRow="315" trgRow="365" color="EX-pale-red" />
    <link srcID="8689" trgID="8562" rel="pBp" directed="false" shadow="true" shadowCol="17819" srcRow="365" trgRow="318" color="EX-pale-cyan" />
    <link srcID="9812" trgID="8689" rel="pBp" directed="false" shadow="true" shadowCol="17820" srcRow="340" trgRow="365" color="EX-pale-yellow-green" />
    <link srcID="9246" trgID="8689" rel="pBp" directed="false" shadow="true" shadowCol="17821" srcRow="355" trgRow="365" color="EX-pale-purple" />
    <link srcID="8689" trgID="10337" rel="pBp" directed="false" shadow="true" shadowCol="17822" srcRow="365" trgRow="364" color="EX-pale-magenta" />
    <link srcID="10370" trgID="8689" rel="pBp" directed="false" shadow="false" column="10155" shadowCol="17823" srcRow="1349" trgRow="365" color="EX-pale-red-orange" />
    <link srcID="9308" trgID="8689" rel="pBp" directed="false" shadow="false" column="10156" shadowCol="17824" srcRow="1684" trgRow="365" color="EX-blue" />
    <link srcID="10309" trgID="9698" rel="pBp" directed="false" shadow="true" shadowCol="17825" srcRow="366" trgRow="289" color="EX-orange" />
    <link srcID="10309" trgID="8628" rel="pBp" directed="false" shadow="true" shadowCol="17826" srcRow="366" trgRow="290" color="EX-dark-cyan" />
    <link srcID="10309" trgID="10462" rel="pBp" directed="false" shadow="true" shadowCol="17827" srcRow="366" trgRow="296" color="EX-red" />
    <link srcID="10309" trgID="10354" rel="pBp" directed="false" shadow="true" shadowCol="17828" srcRow="366" trgRow="297" color="EX-dark-orange" />
    <link srcID="9177" trgID="10309" rel="pBp" directed="false" shadow="true" shadowCol="17829" srcRow="327" trgRow="366" color="EX-dark-gray-purple" />
    <link srcID="10309" trgID="10449" rel="pBp" directed="false" shadow="true" shadowCol="17830" srcRow="366" trgRow="337" color="EX-cyan" />
    <link srcID="10309" trgID="8694" rel="pBp" directed="false" shadow="true" shadowCol="17831" srcRow="366" trgRow="348" color="EX-yellow-orange" />
    <link srcID="10309" trgID="10403" rel="pBp" directed="false" shadow="true" shadowCol="17832" srcRow="366" trgRow="352" color="EX-pure-blue" />
    <link srcID="10309" trgID="9246" rel="pBp" directed="false" shadow="true" shadowCol="17833" srcRow="366" trgRow="355" color="EX-dark-yellow-green" />
    <link srcID="10309" trgID="8618" rel="pBp" directed="false" shadow="true" shadowCol="17834" srcRow="366" trgRow="357" color="EX-dark-magenta" />
    <link srcID="10309" trgID="8546" rel="pBp" directed="false" shadow="false" column="10157" shadowCol="17835" srcRow="366" trgRow="370" color="EX-dark-green" />
    <link srcID="10309" trgID="8979" rel="pBp" directed="false" shadow="false" column="10158" shadowCol="17836" srcRow="366" trgRow="372" color="EX-blue-magenta" />
    <link srcID="10309" trgID="10370" rel="pBp" directed="false" shadow="false" column="10159" shadowCol="17837" srcRow="366" trgRow="1349" color="EX-yellow-green" />
    <link srcID="10309" trgID="8238" rel="pBp" directed="false" shadow="false" column="10160" shadowCol="17838" srcRow="366" trgRow="1378" color="EX-magenta" />
    <link srcID="10309" trgID="10484" rel="pBp" directed="false" shadow="false" column="10161" shadowCol="17839" srcRow="366" trgRow="1379" color="EX-green" />
    <link srcID="10309" trgID="10481" rel="pBp" directed="false" shadow="false" column="10162" shadowCol="17840" srcRow="366" trgRow="1397" color="EX-yellow" />
    <link srcID="10309" trgID="9309" rel="pBp" directed="false" shadow="false" column="10163" shadowCol="17841" srcRow="366" trgRow="1425" color="EX-purple" />
    <link srcID="10309" trgID="8658" rel="pBp" directed="false" shadow="false" column="10164" shadowCol="17842" srcRow="366" trgRow="1464" color="EX-dark-purple" />
    <link srcID="10309" trgID="10401" rel="pBp" directed="false" shadow="false" column="10165" shadowCol="17843" srcRow="366" trgRow="1525" color="EX-dark-red" />
    <link srcID="10309" trgID="8259" rel="pBp" directed="false" shadow="false" column="10166" shadowCol="17844" srcRow="366" trgRow="1555" color="EX-pale-green" />
    <link srcID="10309" trgID="9218" rel="pBp" directed="false" shadow="false" column="10167" shadowCol="17845" srcRow="366" trgRow="1556" color="EX-pale-blue" />
    <link srcID="8572" trgID="10309" rel="pBp" directed="false" shadow="false" column="10168" shadowCol="17846" srcRow="1557" trgRow="366" color="EX-dark-tan" />
    <link srcID="10309" trgID="10424" rel="pBp" directed="false" shadow="false" column="10169" shadowCol="17847" srcRow="366" trgRow="1559" color="EX-pale-blue-magenta" />
    <link srcID="10309" trgID="10367" rel="pBp" directed="false" shadow="false" column="10170" shadowCol="17848" srcRow="366" trgRow="1576" color="EX-pale-yellow orange" />
    <link srcID="9276" trgID="10309" rel="pBp" directed="false" shadow="false" column="10171" shadowCol="17849" srcRow="1581" trgRow="366" color="EX-medium-magenta" />
    <link srcID="10309" trgID="10327" rel="pBp" directed="false" shadow="false" column="10172" shadowCol="17850" srcRow="366" trgRow="1670" color="EX-pale-red" />
    <link srcID="10309" trgID="9251" rel="pBp" directed="false" shadow="false" column="10173" shadowCol="17851" srcRow="366" trgRow="1681" color="EX-pale-cyan" />
    <link srcID="10309" trgID="9290" rel="pBp" directed="false" shadow="false" column="10174" shadowCol="17852" srcRow="366" trgRow="1683" color="EX-pale-yellow-green" />
    <link srcID="10309" trgID="9308" rel="pBp" directed="false" shadow="false" column="10175" shadowCol="17853" srcRow="366" trgRow="1684" color="EX-pale-purple" />
    <link srcID="10309" trgID="9106" rel="pBp" directed="false" shadow="false" column="10176" shadowCol="17854" srcRow="366" trgRow="1686" color="EX-pale-magenta" />
    <link srcID="10309" trgID="9159" rel="pBp" directed="false" shadow="false" column="10177" shadowCol="17855" srcRow="366" trgRow="1694" color="EX-pale-red-orange" />
    <link srcID="10309" trgID="8668" rel="pBp" directed="false" shadow="false" column="10178" shadowCol="17856" srcRow="366" trgRow="1724" color="EX-blue" />
    <link srcID="8696" trgID="10309" rel="pBp" directed="false" shadow="false" column="10179" shadowCol="17857" srcRow="1734" trgRow="366" color="EX-orange" />
    <link srcID="10309" trgID="9143" rel="pBp" directed="false" shadow="false" column="10180" shadowCol="17858" srcRow="366" trgRow="1736" color="EX-dark-cyan" />
    <link srcID="8467" trgID="9698" rel="pBp" directed="false" shadow="true" shadowCol="17859" srcRow="367" trgRow="289" color="EX-red" />
    <link srcID="10325" trgID="8467" rel="pBp" directed="false" shadow="true" shadowCol="17860" srcRow="314" trgRow="367" color="EX-dark-orange" />
    <link srcID="8694" trgID="8467" rel="pBp" directed="false" shadow="true" shadowCol="17861" srcRow="348" trgRow="367" color="EX-dark-gray-purple" />
    <link srcID="10408" trgID="8467" rel="pBp" directed="false" shadow="true" shadowCol="17862" srcRow="353" trgRow="367" color="EX-cyan" />
    <link srcID="8467" trgID="8618" rel="pBp" directed="false" shadow="true" shadowCol="17863" srcRow="367" trgRow="357" color="EX-yellow-orange" />
    <link srcID="9188" trgID="8467" rel="pBp" directed="false" shadow="false" column="10181" shadowCol="17864" srcRow="602" trgRow="367" color="EX-pure-blue" />
    <link srcID="8467" trgID="10405" rel="pBp" directed="false" shadow="false" column="10182" shadowCol="17865" srcRow="367" trgRow="1351" color="EX-dark-yellow-green" />
    <link srcID="8570" trgID="8467" rel="pBp" directed="false" shadow="false" column="10183" shadowCol="17866" srcRow="1352" trgRow="367" color="EX-dark-magenta" />
    <link srcID="9810" trgID="8467" rel="pBp" directed="false" shadow="false" column="10184" shadowCol="17867" srcRow="1355" trgRow="367" color="EX-dark-green" />
    <link srcID="9243" trgID="8467" rel="pBp" directed="false" shadow="false" column="10185" shadowCol="17868" srcRow="1376" trgRow="367" color="EX-blue-magenta" />
    <link srcID="8467" trgID="9350" rel="pBp" directed="false" shadow="false" column="10186" shadowCol="17869" srcRow="367" trgRow="1434" color="EX-yellow-green" />
    <link srcID="8594" trgID="8467" rel="pBp" directed="false" shadow="false" column="10187" shadowCol="17870" srcRow="1492" trgRow="367" color="EX-magenta" />
    <link srcID="9218" trgID="8467" rel="pBp" directed="false" shadow="false" column="10188" shadowCol="17871" srcRow="1556" trgRow="367" color="EX-green" />
    <link srcID="8572" trgID="8467" rel="pBp" directed="false" shadow="false" column="10189" shadowCol="17872" srcRow="1557" trgRow="367" color="EX-yellow" />
    <link srcID="8593" trgID="8467" rel="pBp" directed="false" shadow="false" column="10190" shadowCol="17873" srcRow="1651" trgRow="367" color="EX-purple" />
    <link srcID="10079" trgID="9698" rel="pBp" directed="false" shadow="true" shadowCol="17874" srcRow="368" trgRow="289" color="EX-dark-purple" />
    <link srcID="10079" trgID="10462" rel="pBp" directed="false" shadow="true" shadowCol="17875" srcRow="368" trgRow="296" color="EX-dark-red" />
    <link srcID="10079" trgID="9214" rel="pBp" directed="false" shadow="true" shadowCol="17876" srcRow="368" trgRow="321" color="EX-pale-green" />
    <link srcID="10079" trgID="9699" rel="pBp" directed="false" shadow="true" shadowCol="17877" srcRow="368" trgRow="342" color="EX-pale-blue" />
    <link srcID="10079" trgID="8694" rel="pBp" directed="false" shadow="true" shadowCol="17878" srcRow="368" trgRow="348" color="EX-dark-tan" />
    <link srcID="10079" trgID="9188" rel="pBp" directed="false" shadow="false" column="10191" shadowCol="17879" srcRow="368" trgRow="602" color="EX-pale-blue-magenta" />
    <link srcID="10079" trgID="10484" rel="pBp" directed="false" shadow="false" column="10192" shadowCol="17880" srcRow="368" trgRow="1379" color="EX-pale-yellow orange" />
    <link srcID="10079" trgID="9166" rel="pBp" directed="false" shadow="false" column="10193" shadowCol="17881" srcRow="368" trgRow="1426" color="EX-medium-magenta" />
    <link srcID="10079" trgID="8247" rel="pBp" directed="false" shadow="false" column="10194" shadowCol="17882" srcRow="368" trgRow="1527" color="EX-pale-red" />
    <link srcID="10079" trgID="8593" rel="pBp" directed="false" shadow="false" column="10195" shadowCol="17883" srcRow="368" trgRow="1651" color="EX-pale-cyan" />
    <link srcID="10079" trgID="9251" rel="pBp" directed="false" shadow="false" column="10196" shadowCol="17884" srcRow="368" trgRow="1681" color="EX-pale-yellow-green" />
    <link srcID="10079" trgID="9308" rel="pBp" directed="false" shadow="false" column="10197" shadowCol="17885" srcRow="368" trgRow="1684" color="EX-pale-purple" />
    <link srcID="9145" trgID="10079" rel="pBp" directed="false" shadow="false" column="10198" shadowCol="17886" srcRow="1698" trgRow="368" color="EX-pale-magenta" />
    <link srcID="10079" trgID="10386" rel="pBp" directed="false" shadow="false" column="10199" shadowCol="17887" srcRow="368" trgRow="1701" color="EX-pale-red-orange" />
    <link srcID="10399" trgID="8628" rel="pBp" directed="false" shadow="true" shadowCol="17888" srcRow="369" trgRow="290" color="EX-blue" />
    <link srcID="10399" trgID="10356" rel="pBp" directed="false" shadow="true" shadowCol="17889" srcRow="369" trgRow="292" color="EX-orange" />
    <link srcID="10399" trgID="10354" rel="pBp" directed="false" shadow="true" shadowCol="17890" srcRow="369" trgRow="297" color="EX-dark-cyan" />
    <link srcID="10399" trgID="10417" rel="pBp" directed="false" shadow="true" shadowCol="17891" srcRow="369" trgRow="298" color="EX-red" />
    <link srcID="10399" trgID="9214" rel="pBp" directed="false" shadow="true" shadowCol="17892" srcRow="369" trgRow="321" color="EX-dark-orange" />
    <link srcID="9177" trgID="10399" rel="pBp" directed="false" shadow="true" shadowCol="17893" srcRow="327" trgRow="369" color="EX-dark-gray-purple" />
    <link srcID="10399" trgID="10449" rel="pBp" directed="false" shadow="true" shadowCol="17894" srcRow="369" trgRow="337" color="EX-cyan" />
    <link srcID="10399" trgID="8694" rel="pBp" directed="false" shadow="true" shadowCol="17895" srcRow="369" trgRow="348" color="EX-yellow-orange" />
    <link srcID="10399" trgID="10403" rel="pBp" directed="false" shadow="true" shadowCol="17896" srcRow="369" trgRow="352" color="EX-pure-blue" />
    <link srcID="10399" trgID="10408" rel="pBp" directed="false" shadow="true" shadowCol="17897" srcRow="369" trgRow="353" color="EX-dark-yellow-green" />
    <link srcID="10399" trgID="10441" rel="pBp" directed="false" shadow="true" shadowCol="17898" srcRow="369" trgRow="354" color="EX-dark-magenta" />
    <link srcID="10399" trgID="9246" rel="pBp" directed="false" shadow="true" shadowCol="17899" srcRow="369" trgRow="355" color="EX-dark-green" />
    <link srcID="10399" trgID="8470" rel="pBp" directed="false" shadow="false" column="10200" shadowCol="17900" srcRow="369" trgRow="371" color="EX-blue-magenta" />
    <link srcID="10399" trgID="10310" rel="pBp" directed="false" shadow="false" column="10201" shadowCol="17901" srcRow="369" trgRow="381" color="EX-yellow-green" />
    <link srcID="9267" trgID="10399" rel="pBp" directed="false" shadow="false" column="10202" shadowCol="17902" srcRow="1350" trgRow="369" color="EX-magenta" />
    <link srcID="10399" trgID="10405" rel="pBp" directed="false" shadow="false" column="10203" shadowCol="17903" srcRow="369" trgRow="1351" color="EX-green" />
    <link srcID="8570" trgID="10399" rel="pBp" directed="false" shadow="false" column="10204" shadowCol="17904" srcRow="1352" trgRow="369" color="EX-yellow" />
    <link srcID="10399" trgID="10368" rel="pBp" directed="false" shadow="false" column="10205" shadowCol="17905" srcRow="369" trgRow="1356" color="EX-purple" />
    <link srcID="10399" trgID="9327" rel="pBp" directed="false" shadow="false" column="10206" shadowCol="17906" srcRow="369" trgRow="1377" color="EX-dark-purple" />
    <link srcID="10399" trgID="8238" rel="pBp" directed="false" shadow="false" column="10207" shadowCol="17907" srcRow="369" trgRow="1378" color="EX-dark-red" />
    <link srcID="10399" trgID="10481" rel="pBp" directed="false" shadow="false" column="10208" shadowCol="17908" srcRow="369" trgRow="1397" color="EX-pale-green" />
    <link srcID="10399" trgID="9309" rel="pBp" directed="false" shadow="false" column="10209" shadowCol="17909" srcRow="369" trgRow="1425" color="EX-pale-blue" />
    <link srcID="10399" trgID="8581" rel="pBp" directed="false" shadow="false" column="10210" shadowCol="17910" srcRow="369" trgRow="1428" color="EX-dark-tan" />
    <link srcID="10399" trgID="8571" rel="pBp" directed="false" shadow="false" column="10211" shadowCol="17911" srcRow="369" trgRow="1430" color="EX-pale-blue-magenta" />
    <link srcID="10399" trgID="9228" rel="pBp" directed="false" shadow="false" column="10212" shadowCol="17912" srcRow="369" trgRow="1488" color="EX-pale-yellow orange" />
    <link srcID="10399" trgID="10463" rel="pBp" directed="false" shadow="false" column="10213" shadowCol="17913" srcRow="369" trgRow="1496" color="EX-medium-magenta" />
    <link srcID="10399" trgID="9302" rel="pBp" directed="false" shadow="false" column="10214" shadowCol="17914" srcRow="369" trgRow="1505" color="EX-pale-red" />
    <link srcID="10399" trgID="10401" rel="pBp" directed="false" shadow="false" column="10215" shadowCol="17915" srcRow="369" trgRow="1525" color="EX-pale-cyan" />
    <link srcID="10399" trgID="9218" rel="pBp" directed="false" shadow="false" column="10216" shadowCol="17916" srcRow="369" trgRow="1556" color="EX-pale-yellow-green" />
    <link srcID="10399" trgID="8578" rel="pBp" directed="false" shadow="false" column="10217" shadowCol="17917" srcRow="369" trgRow="1558" color="EX-pale-purple" />
    <link srcID="10399" trgID="9289" rel="pBp" directed="false" shadow="false" column="10218" shadowCol="17918" srcRow="369" trgRow="1575" color="EX-pale-magenta" />
    <link srcID="9157" trgID="10399" rel="pBp" directed="false" shadow="false" column="10219" shadowCol="17919" srcRow="1583" trgRow="369" color="EX-pale-red-orange" />
    <link srcID="10399" trgID="8593" rel="pBp" directed="false" shadow="false" column="10220" shadowCol="17920" srcRow="369" trgRow="1651" color="EX-blue" />
    <link srcID="10399" trgID="9128" rel="pBp" directed="false" shadow="false" column="10221" shadowCol="17921" srcRow="369" trgRow="1655" color="EX-orange" />
    <link srcID="10399" trgID="9251" rel="pBp" directed="false" shadow="false" column="10222" shadowCol="17922" srcRow="369" trgRow="1681" color="EX-dark-cyan" />
    <link srcID="10399" trgID="9308" rel="pBp" directed="false" shadow="false" column="10223" shadowCol="17923" srcRow="369" trgRow="1684" color="EX-red" />
    <link srcID="10399" trgID="10358" rel="pBp" directed="false" shadow="false" column="10224" shadowCol="17924" srcRow="369" trgRow="1685" color="EX-dark-orange" />
    <link srcID="10399" trgID="8984" rel="pBp" directed="false" shadow="false" column="10225" shadowCol="17925" srcRow="369" trgRow="1713" color="EX-dark-gray-purple" />
    <link srcID="10399" trgID="10363" rel="pBp" directed="false" shadow="false" column="10226" shadowCol="17926" srcRow="369" trgRow="1732" color="EX-cyan" />
    <link srcID="10399" trgID="9779" rel="pBp" directed="false" shadow="false" column="10227" shadowCol="17927" srcRow="369" trgRow="1733" color="EX-yellow-orange" />
    <link srcID="8696" trgID="10399" rel="pBp" directed="false" shadow="false" column="10228" shadowCol="17928" srcRow="1734" trgRow="369" color="EX-pure-blue" />
    <link srcID="9256" trgID="10399" rel="pBp" directed="false" shadow="false" column="10229" shadowCol="17929" srcRow="1738" trgRow="369" color="EX-dark-yellow-green" />
    <link srcID="8679" trgID="10399" rel="pBp" directed="false" shadow="false" column="10230" shadowCol="17930" srcRow="1742" trgRow="369" color="EX-dark-magenta" />
    <link srcID="9718" trgID="10399" rel="pBp" directed="false" shadow="false" column="10231" shadowCol="17931" srcRow="1752" trgRow="369" color="EX-dark-green" />
    <link srcID="9795" trgID="10399" rel="pBp" directed="false" shadow="false" column="10232" shadowCol="17932" srcRow="1755" trgRow="369" color="EX-blue-magenta" />
    <link srcID="8638" trgID="10399" rel="pBp" directed="false" shadow="false" column="10233" shadowCol="17933" srcRow="1757" trgRow="369" color="EX-yellow-green" />
    <link srcID="8652" trgID="10399" rel="pBp" directed="false" shadow="false" column="10234" shadowCol="17934" srcRow="1770" trgRow="369" color="EX-magenta" />
    <link srcID="10399" trgID="10104" rel="pBp" directed="false" shadow="false" column="10235" shadowCol="17935" srcRow="369" trgRow="1771" color="EX-green" />
    <link srcID="10399" trgID="9744" rel="pBp" directed="false" shadow="false" column="10236" shadowCol="17936" srcRow="369" trgRow="1772" color="EX-yellow" />
    <link srcID="10399" trgID="9729" rel="pBp" directed="false" shadow="false" column="10237" shadowCol="17937" srcRow="369" trgRow="1839" color="EX-purple" />
    <link srcID="8628" trgID="8546" rel="pBp" directed="false" shadow="true" shadowCol="17938" srcRow="290" trgRow="370" color="EX-dark-purple" />
    <link srcID="8546" trgID="10356" rel="pBp" directed="false" shadow="true" shadowCol="17939" srcRow="370" trgRow="292" color="EX-dark-red" />
    <link srcID="8546" trgID="10462" rel="pBp" directed="false" shadow="true" shadowCol="17940" srcRow="370" trgRow="296" color="EX-pale-green" />
    <link srcID="10417" trgID="8546" rel="pBp" directed="false" shadow="true" shadowCol="17941" srcRow="298" trgRow="370" color="EX-pale-blue" />
    <link srcID="10325" trgID="8546" rel="pBp" directed="false" shadow="true" shadowCol="17942" srcRow="314" trgRow="370" color="EX-dark-tan" />
    <link srcID="8546" trgID="9214" rel="pBp" directed="false" shadow="true" shadowCol="17943" srcRow="370" trgRow="321" color="EX-pale-blue-magenta" />
    <link srcID="8546" trgID="10449" rel="pBp" directed="false" shadow="true" shadowCol="17944" srcRow="370" trgRow="337" color="EX-pale-yellow orange" />
    <link srcID="8546" trgID="8694" rel="pBp" directed="false" shadow="true" shadowCol="17945" srcRow="370" trgRow="348" color="EX-medium-magenta" />
    <link srcID="8546" trgID="9205" rel="pBp" directed="false" shadow="true" shadowCol="17946" srcRow="370" trgRow="349" color="EX-pale-red" />
    <link srcID="10403" trgID="8546" rel="pBp" directed="false" shadow="true" shadowCol="17947" srcRow="352" trgRow="370" color="EX-pale-cyan" />
    <link srcID="10309" trgID="8546" rel="pBp" directed="false" shadow="true" shadowCol="17948" srcRow="366" trgRow="370" color="EX-pale-yellow-green" />
    <link srcID="9329" trgID="8546" rel="pBp" directed="false" shadow="false" column="10238" shadowCol="17949" srcRow="1375" trgRow="370" color="EX-pale-purple" />
    <link srcID="9327" trgID="8546" rel="pBp" directed="false" shadow="false" column="10239" shadowCol="17950" srcRow="1377" trgRow="370" color="EX-pale-magenta" />
    <link srcID="8238" trgID="8546" rel="pBp" directed="false" shadow="false" column="10240" shadowCol="17951" srcRow="1378" trgRow="370" color="EX-pale-red-orange" />
    <link srcID="8546" trgID="10484" rel="pBp" directed="false" shadow="false" column="10241" shadowCol="17952" srcRow="370" trgRow="1379" color="EX-blue" />
    <link srcID="8546" trgID="9268" rel="pBp" directed="false" shadow="false" column="10242" shadowCol="17953" srcRow="370" trgRow="1387" color="EX-orange" />
    <link srcID="8546" trgID="8576" rel="pBp" directed="false" shadow="false" column="10243" shadowCol="17954" srcRow="370" trgRow="1424" color="EX-dark-cyan" />
    <link srcID="8546" trgID="9166" rel="pBp" directed="false" shadow="false" column="10244" shadowCol="17955" srcRow="370" trgRow="1426" color="EX-red" />
    <link srcID="8581" trgID="8546" rel="pBp" directed="false" shadow="false" column="10245" shadowCol="17956" srcRow="1428" trgRow="370" color="EX-dark-orange" />
    <link srcID="8546" trgID="10306" rel="pBp" directed="false" shadow="false" column="10246" shadowCol="17957" srcRow="370" trgRow="1432" color="EX-dark-gray-purple" />
    <link srcID="8546" trgID="9272" rel="pBp" directed="false" shadow="false" column="10247" shadowCol="17958" srcRow="370" trgRow="1439" color="EX-cyan" />
    <link srcID="10401" trgID="8546" rel="pBp" directed="false" shadow="false" column="10248" shadowCol="17959" srcRow="1525" trgRow="370" color="EX-yellow-orange" />
    <link srcID="10268" trgID="8546" rel="pBp" directed="false" shadow="false" column="10249" shadowCol="17960" srcRow="1526" trgRow="370" color="EX-pure-blue" />
    <link srcID="8546" trgID="9218" rel="pBp" directed="false" shadow="false" column="10250" shadowCol="17961" srcRow="370" trgRow="1556" color="EX-dark-yellow-green" />
    <link srcID="8546" trgID="8578" rel="pBp" directed="false" shadow="false" column="10251" shadowCol="17962" srcRow="370" trgRow="1558" color="EX-dark-magenta" />
    <link srcID="8546" trgID="10424" rel="pBp" directed="false" shadow="false" column="10252" shadowCol="17963" srcRow="370" trgRow="1559" color="EX-dark-green" />
    <link srcID="8546" trgID="10482" rel="pBp" directed="false" shadow="false" column="10253" shadowCol="17964" srcRow="370" trgRow="1561" color="EX-blue-magenta" />
    <link srcID="8546" trgID="9269" rel="pBp" directed="false" shadow="false" column="10254" shadowCol="17965" srcRow="370" trgRow="1562" color="EX-yellow-green" />
    <link srcID="9835" trgID="8546" rel="pBp" directed="false" shadow="false" column="10255" shadowCol="17966" srcRow="1580" trgRow="370" color="EX-magenta" />
    <link srcID="8593" trgID="8546" rel="pBp" directed="false" shadow="false" column="10256" shadowCol="17967" srcRow="1651" trgRow="370" color="EX-green" />
    <link srcID="8546" trgID="9251" rel="pBp" directed="false" shadow="false" column="10257" shadowCol="17968" srcRow="370" trgRow="1681" color="EX-yellow" />
    <link srcID="9290" trgID="8546" rel="pBp" directed="false" shadow="false" column="10258" shadowCol="17969" srcRow="1683" trgRow="370" color="EX-purple" />
    <link srcID="10358" trgID="8546" rel="pBp" directed="false" shadow="false" column="10259" shadowCol="17970" srcRow="1685" trgRow="370" color="EX-dark-purple" />
    <link srcID="9213" trgID="8546" rel="pBp" directed="false" shadow="false" column="10260" shadowCol="17971" srcRow="1692" trgRow="370" color="EX-dark-red" />
    <link srcID="9159" trgID="8546" rel="pBp" directed="false" shadow="false" column="10261" shadowCol="17972" srcRow="1694" trgRow="370" color="EX-pale-green" />
    <link srcID="10363" trgID="8546" rel="pBp" directed="false" shadow="false" column="10262" shadowCol="17973" srcRow="1732" trgRow="370" color="EX-pale-blue" />
    <link srcID="8696" trgID="8546" rel="pBp" directed="false" shadow="false" column="10263" shadowCol="17974" srcRow="1734" trgRow="370" color="EX-dark-tan" />
    <link srcID="8546" trgID="9143" rel="pBp" directed="false" shadow="false" column="10264" shadowCol="17975" srcRow="370" trgRow="1736" color="EX-pale-blue-magenta" />
    <link srcID="10387" trgID="8546" rel="pBp" directed="false" shadow="false" column="10265" shadowCol="17976" srcRow="1737" trgRow="370" color="EX-pale-yellow orange" />
    <link srcID="8546" trgID="9229" rel="pBp" directed="false" shadow="false" column="10266" shadowCol="17977" srcRow="370" trgRow="1744" color="EX-medium-magenta" />
    <link srcID="10362" trgID="8546" rel="pBp" directed="false" shadow="false" column="10267" shadowCol="17978" srcRow="1745" trgRow="370" color="EX-pale-red" />
    <link srcID="10047" trgID="8546" rel="pBp" directed="false" shadow="false" column="10268" shadowCol="17979" srcRow="1747" trgRow="370" color="EX-pale-cyan" />
    <link srcID="8546" trgID="10400" rel="pBp" directed="false" shadow="false" column="10269" shadowCol="17980" srcRow="370" trgRow="1837" color="EX-pale-yellow-green" />
    <link srcID="9792" trgID="8546" rel="pBp" directed="false" shadow="false" column="10270" shadowCol="17981" srcRow="1886" trgRow="370" color="EX-pale-purple" />
    <link srcID="8628" trgID="8470" rel="pBp" directed="false" shadow="true" shadowCol="17982" srcRow="290" trgRow="371" color="EX-pale-magenta" />
    <link srcID="10356" trgID="8470" rel="pBp" directed="false" shadow="true" shadowCol="17983" srcRow="292" trgRow="371" color="EX-pale-red-orange" />
    <link srcID="10354" trgID="8470" rel="pBp" directed="false" shadow="true" shadowCol="17984" srcRow="297" trgRow="371" color="EX-blue" />
    <link srcID="9177" trgID="8470" rel="pBp" directed="false" shadow="true" shadowCol="17985" srcRow="327" trgRow="371" color="EX-orange" />
    <link srcID="10379" trgID="8470" rel="pBp" directed="false" shadow="true" shadowCol="17986" srcRow="328" trgRow="371" color="EX-dark-cyan" />
    <link srcID="10399" trgID="8470" rel="pBp" directed="false" shadow="true" shadowCol="17987" srcRow="369" trgRow="371" color="EX-red" />
    <link srcID="10310" trgID="8470" rel="pBp" directed="false" shadow="false" column="10271" shadowCol="17988" srcRow="381" trgRow="371" color="EX-dark-orange" />
    <link srcID="8472" trgID="8470" rel="pBp" directed="false" shadow="false" column="10272" shadowCol="17989" srcRow="1338" trgRow="371" color="EX-dark-gray-purple" />
    <link srcID="9267" trgID="8470" rel="pBp" directed="false" shadow="false" column="10273" shadowCol="17990" srcRow="1350" trgRow="371" color="EX-cyan" />
    <link srcID="9329" trgID="8470" rel="pBp" directed="false" shadow="false" column="10274" shadowCol="17991" srcRow="1375" trgRow="371" color="EX-yellow-orange" />
    <link srcID="8238" trgID="8470" rel="pBp" directed="false" shadow="false" column="10275" shadowCol="17992" srcRow="1378" trgRow="371" color="EX-pure-blue" />
    <link srcID="8571" trgID="8470" rel="pBp" directed="false" shadow="false" column="10276" shadowCol="17993" srcRow="1430" trgRow="371" color="EX-dark-yellow-green" />
    <link srcID="9228" trgID="8470" rel="pBp" directed="false" shadow="false" column="10277" shadowCol="17994" srcRow="1488" trgRow="371" color="EX-dark-magenta" />
    <link srcID="9240" trgID="8470" rel="pBp" directed="false" shadow="false" column="10278" shadowCol="17995" srcRow="1504" trgRow="371" color="EX-dark-green" />
    <link srcID="8578" trgID="8470" rel="pBp" directed="false" shadow="false" column="10279" shadowCol="17996" srcRow="1558" trgRow="371" color="EX-blue-magenta" />
    <link srcID="10424" trgID="8470" rel="pBp" directed="false" shadow="false" column="10280" shadowCol="17997" srcRow="1559" trgRow="371" color="EX-yellow-green" />
    <link srcID="10373" trgID="8470" rel="pBp" directed="false" shadow="false" column="10281" shadowCol="17998" srcRow="1565" trgRow="371" color="EX-magenta" />
    <link srcID="10360" trgID="8470" rel="pBp" directed="false" shadow="false" column="10282" shadowCol="17999" srcRow="1567" trgRow="371" color="EX-green" />
    <link srcID="8692" trgID="8470" rel="pBp" directed="false" shadow="false" column="10283" shadowCol="18000" srcRow="1571" trgRow="371" color="EX-yellow" />
    <link srcID="10361" trgID="8470" rel="pBp" directed="false" shadow="false" column="10284" shadowCol="18001" srcRow="1573" trgRow="371" color="EX-purple" />
    <link srcID="9289" trgID="8470" rel="pBp" directed="false" shadow="false" column="10285" shadowCol="18002" srcRow="1575" trgRow="371" color="EX-dark-purple" />
    <link srcID="9276" trgID="8470" rel="pBp" directed="false" shadow="false" column="10286" shadowCol="18003" srcRow="1581" trgRow="371" color="EX-dark-red" />
    <link srcID="10187" trgID="8470" rel="pBp" directed="false" shadow="false" column="10287" shadowCol="18004" srcRow="1582" trgRow="371" color="EX-pale-green" />
    <link srcID="9157" trgID="8470" rel="pBp" directed="false" shadow="false" column="10288" shadowCol="18005" srcRow="1583" trgRow="371" color="EX-pale-blue" />
    <link srcID="10445" trgID="8470" rel="pBp" directed="false" shadow="false" column="10289" shadowCol="18006" srcRow="1584" trgRow="371" color="EX-dark-tan" />
    <link srcID="8593" trgID="8470" rel="pBp" directed="false" shadow="false" column="10290" shadowCol="18007" srcRow="1651" trgRow="371" color="EX-pale-blue-magenta" />
    <link srcID="9251" trgID="8470" rel="pBp" directed="false" shadow="false" column="10291" shadowCol="18008" srcRow="1681" trgRow="371" color="EX-pale-yellow orange" />
    <link srcID="9290" trgID="8470" rel="pBp" directed="false" shadow="false" column="10292" shadowCol="18009" srcRow="1683" trgRow="371" color="EX-medium-magenta" />
    <link srcID="9308" trgID="8470" rel="pBp" directed="false" shadow="false" column="10293" shadowCol="18010" srcRow="1684" trgRow="371" color="EX-pale-red" />
    <link srcID="10358" trgID="8470" rel="pBp" directed="false" shadow="false" column="10294" shadowCol="18011" srcRow="1685" trgRow="371" color="EX-pale-cyan" />
    <link srcID="9716" trgID="8470" rel="pBp" directed="false" shadow="false" column="10295" shadowCol="18012" srcRow="1687" trgRow="371" color="EX-pale-yellow-green" />
    <link srcID="8984" trgID="8470" rel="pBp" directed="false" shadow="false" column="10296" shadowCol="18013" srcRow="1713" trgRow="371" color="EX-pale-purple" />
    <link srcID="10363" trgID="8470" rel="pBp" directed="false" shadow="false" column="10297" shadowCol="18014" srcRow="1732" trgRow="371" color="EX-pale-magenta" />
    <link srcID="9779" trgID="8470" rel="pBp" directed="false" shadow="false" column="10298" shadowCol="18015" srcRow="1733" trgRow="371" color="EX-pale-red-orange" />
    <link srcID="8696" trgID="8470" rel="pBp" directed="false" shadow="false" column="10299" shadowCol="18016" srcRow="1734" trgRow="371" color="EX-blue" />
    <link srcID="8577" trgID="8470" rel="pBp" directed="false" shadow="false" column="10300" shadowCol="18017" srcRow="1735" trgRow="371" color="EX-orange" />
    <link srcID="9143" trgID="8470" rel="pBp" directed="false" shadow="false" column="10301" shadowCol="18018" srcRow="1736" trgRow="371" color="EX-dark-cyan" />
    <link srcID="9256" trgID="8470" rel="pBp" directed="false" shadow="false" column="10302" shadowCol="18019" srcRow="1738" trgRow="371" color="EX-red" />
    <link srcID="8435" trgID="8470" rel="pBp" directed="false" shadow="false" column="10303" shadowCol="18020" srcRow="1739" trgRow="371" color="EX-dark-orange" />
    <link srcID="9701" trgID="8470" rel="pBp" directed="false" shadow="false" column="10304" shadowCol="18021" srcRow="1741" trgRow="371" color="EX-dark-gray-purple" />
    <link srcID="8679" trgID="8470" rel="pBp" directed="false" shadow="false" column="10305" shadowCol="18022" srcRow="1742" trgRow="371" color="EX-cyan" />
    <link srcID="9718" trgID="8470" rel="pBp" directed="false" shadow="false" column="10306" shadowCol="18023" srcRow="1752" trgRow="371" color="EX-yellow-orange" />
    <link srcID="8979" trgID="8628" rel="pBp" directed="false" shadow="true" shadowCol="18024" srcRow="372" trgRow="290" color="EX-pure-blue" />
    <link srcID="8979" trgID="8413" rel="pBp" directed="false" shadow="true" shadowCol="18025" srcRow="372" trgRow="291" color="EX-dark-yellow-green" />
    <link srcID="8979" trgID="10462" rel="pBp" directed="false" shadow="true" shadowCol="18026" srcRow="372" trgRow="296" color="EX-dark-magenta" />
    <link srcID="8979" trgID="10354" rel="pBp" directed="false" shadow="true" shadowCol="18027" srcRow="372" trgRow="297" color="EX-dark-green" />
    <link srcID="8979" trgID="10403" rel="pBp" directed="false" shadow="true" shadowCol="18028" srcRow="372" trgRow="352" color="EX-blue-magenta" />
    <link srcID="8979" trgID="10408" rel="pBp" directed="false" shadow="true" shadowCol="18029" srcRow="372" trgRow="353" color="EX-yellow-green" />
    <link srcID="8979" trgID="9246" rel="pBp" directed="false" shadow="true" shadowCol="18030" srcRow="372" trgRow="355" color="EX-magenta" />
    <link srcID="10309" trgID="8979" rel="pBp" directed="false" shadow="true" shadowCol="18031" srcRow="366" trgRow="372" color="EX-green" />
    <link srcID="8493" trgID="8979" rel="pBp" directed="false" shadow="false" column="10307" shadowCol="18032" srcRow="375" trgRow="372" color="EX-yellow" />
    <link srcID="8979" trgID="9188" rel="pBp" directed="false" shadow="false" column="10308" shadowCol="18033" srcRow="372" trgRow="602" color="EX-purple" />
    <link srcID="8979" trgID="10370" rel="pBp" directed="false" shadow="false" column="10309" shadowCol="18034" srcRow="372" trgRow="1349" color="EX-dark-purple" />
    <link srcID="9267" trgID="8979" rel="pBp" directed="false" shadow="false" column="10310" shadowCol="18035" srcRow="1350" trgRow="372" color="EX-dark-red" />
    <link srcID="8979" trgID="9329" rel="pBp" directed="false" shadow="false" column="10311" shadowCol="18036" srcRow="372" trgRow="1375" color="EX-pale-green" />
    <link srcID="8979" trgID="9327" rel="pBp" directed="false" shadow="false" column="10312" shadowCol="18037" srcRow="372" trgRow="1377" color="EX-pale-blue" />
    <link srcID="8979" trgID="10484" rel="pBp" directed="false" shadow="false" column="10313" shadowCol="18038" srcRow="372" trgRow="1379" color="EX-dark-tan" />
    <link srcID="9817" trgID="8979" rel="pBp" directed="false" shadow="false" column="10314" shadowCol="18039" srcRow="1382" trgRow="372" color="EX-pale-blue-magenta" />
    <link srcID="8979" trgID="9341" rel="pBp" directed="false" shadow="false" column="10315" shadowCol="18040" srcRow="372" trgRow="1384" color="EX-pale-yellow orange" />
    <link srcID="8979" trgID="8576" rel="pBp" directed="false" shadow="false" column="10316" shadowCol="18041" srcRow="372" trgRow="1424" color="EX-medium-magenta" />
    <link srcID="8979" trgID="9309" rel="pBp" directed="false" shadow="false" column="10317" shadowCol="18042" srcRow="372" trgRow="1425" color="EX-pale-red" />
    <link srcID="8979" trgID="10443" rel="pBp" directed="false" shadow="false" column="10318" shadowCol="18043" srcRow="372" trgRow="1427" color="EX-pale-cyan" />
    <link srcID="8979" trgID="8581" rel="pBp" directed="false" shadow="false" column="10319" shadowCol="18044" srcRow="372" trgRow="1428" color="EX-pale-yellow-green" />
    <link srcID="8979" trgID="9350" rel="pBp" directed="false" shadow="false" column="10320" shadowCol="18045" srcRow="372" trgRow="1434" color="EX-pale-purple" />
    <link srcID="8979" trgID="9228" rel="pBp" directed="false" shadow="false" column="10321" shadowCol="18046" srcRow="372" trgRow="1488" color="EX-pale-magenta" />
    <link srcID="8979" trgID="8886" rel="pBp" directed="false" shadow="false" column="10322" shadowCol="18047" srcRow="372" trgRow="1489" color="EX-pale-red-orange" />
    <link srcID="8979" trgID="8259" rel="pBp" directed="false" shadow="false" column="10323" shadowCol="18048" srcRow="372" trgRow="1555" color="EX-blue" />
    <link srcID="8979" trgID="8578" rel="pBp" directed="false" shadow="false" column="10324" shadowCol="18049" srcRow="372" trgRow="1558" color="EX-orange" />
    <link srcID="8979" trgID="9531" rel="pBp" directed="false" shadow="false" column="10325" shadowCol="18050" srcRow="372" trgRow="1622" color="EX-dark-cyan" />
    <link srcID="8979" trgID="9251" rel="pBp" directed="false" shadow="false" column="10326" shadowCol="18051" srcRow="372" trgRow="1681" color="EX-red" />
    <link srcID="8979" trgID="9290" rel="pBp" directed="false" shadow="false" column="10327" shadowCol="18052" srcRow="372" trgRow="1683" color="EX-dark-orange" />
    <link srcID="8979" trgID="9308" rel="pBp" directed="false" shadow="false" column="10328" shadowCol="18053" srcRow="372" trgRow="1684" color="EX-dark-gray-purple" />
    <link srcID="8979" trgID="9106" rel="pBp" directed="false" shadow="false" column="10329" shadowCol="18054" srcRow="372" trgRow="1686" color="EX-cyan" />
    <link srcID="8979" trgID="9159" rel="pBp" directed="false" shadow="false" column="10330" shadowCol="18055" srcRow="372" trgRow="1694" color="EX-yellow-orange" />
    <link srcID="8979" trgID="8668" rel="pBp" directed="false" shadow="false" column="10331" shadowCol="18056" srcRow="372" trgRow="1724" color="EX-pure-blue" />
    <link srcID="8979" trgID="9143" rel="pBp" directed="false" shadow="false" column="10332" shadowCol="18057" srcRow="372" trgRow="1736" color="EX-dark-yellow-green" />
    <link srcID="9219" trgID="8628" rel="pBp" directed="false" shadow="true" shadowCol="18058" srcRow="373" trgRow="290" color="EX-dark-magenta" />
    <link srcID="9219" trgID="10354" rel="pBp" directed="false" shadow="true" shadowCol="18059" srcRow="373" trgRow="297" color="EX-dark-green" />
    <link srcID="9219" trgID="8562" rel="pBp" directed="false" shadow="true" shadowCol="18060" srcRow="373" trgRow="318" color="EX-blue-magenta" />
    <link srcID="9219" trgID="10449" rel="pBp" directed="false" shadow="true" shadowCol="18061" srcRow="373" trgRow="337" color="EX-yellow-green" />
    <link srcID="9812" trgID="9219" rel="pBp" directed="false" shadow="true" shadowCol="18062" srcRow="340" trgRow="373" color="EX-magenta" />
    <link srcID="9219" trgID="8694" rel="pBp" directed="false" shadow="true" shadowCol="18063" srcRow="373" trgRow="348" color="EX-green" />
    <link srcID="9219" trgID="9246" rel="pBp" directed="false" shadow="true" shadowCol="18064" srcRow="373" trgRow="355" color="EX-yellow" />
    <link srcID="8428" trgID="9219" rel="pBp" directed="false" shadow="true" shadowCol="18065" srcRow="359" trgRow="373" color="EX-purple" />
    <link srcID="9219" trgID="10370" rel="pBp" directed="false" shadow="false" column="10333" shadowCol="18066" srcRow="373" trgRow="1349" color="EX-dark-purple" />
    <link srcID="9219" trgID="10405" rel="pBp" directed="false" shadow="false" column="10334" shadowCol="18067" srcRow="373" trgRow="1351" color="EX-dark-red" />
    <link srcID="9219" trgID="10484" rel="pBp" directed="false" shadow="false" column="10335" shadowCol="18068" srcRow="373" trgRow="1379" color="EX-pale-green" />
    <link srcID="9219" trgID="9817" rel="pBp" directed="false" shadow="false" column="10336" shadowCol="18069" srcRow="373" trgRow="1382" color="EX-pale-blue" />
    <link srcID="9219" trgID="9309" rel="pBp" directed="false" shadow="false" column="10337" shadowCol="18070" srcRow="373" trgRow="1425" color="EX-dark-tan" />
    <link srcID="9219" trgID="10468" rel="pBp" directed="false" shadow="false" column="10338" shadowCol="18071" srcRow="373" trgRow="1491" color="EX-pale-blue-magenta" />
    <link srcID="9219" trgID="10401" rel="pBp" directed="false" shadow="false" column="10339" shadowCol="18072" srcRow="373" trgRow="1525" color="EX-pale-yellow orange" />
    <link srcID="8572" trgID="9219" rel="pBp" directed="false" shadow="false" column="10340" shadowCol="18073" srcRow="1557" trgRow="373" color="EX-medium-magenta" />
    <link srcID="9219" trgID="10424" rel="pBp" directed="false" shadow="false" column="10341" shadowCol="18074" srcRow="373" trgRow="1559" color="EX-pale-red" />
    <link srcID="9806" trgID="9219" rel="pBp" directed="false" shadow="false" column="10342" shadowCol="18075" srcRow="1642" trgRow="373" color="EX-pale-cyan" />
    <link srcID="9219" trgID="10327" rel="pBp" directed="false" shadow="false" column="10343" shadowCol="18076" srcRow="373" trgRow="1670" color="EX-pale-yellow-green" />
    <link srcID="9219" trgID="9290" rel="pBp" directed="false" shadow="false" column="10344" shadowCol="18077" srcRow="373" trgRow="1683" color="EX-pale-purple" />
    <link srcID="9219" trgID="9308" rel="pBp" directed="false" shadow="false" column="10345" shadowCol="18078" srcRow="373" trgRow="1684" color="EX-pale-magenta" />
    <link srcID="9219" trgID="10358" rel="pBp" directed="false" shadow="false" column="10346" shadowCol="18079" srcRow="373" trgRow="1685" color="EX-pale-red-orange" />
    <link srcID="9219" trgID="9348" rel="pBp" directed="false" shadow="false" column="10347" shadowCol="18080" srcRow="373" trgRow="1690" color="EX-blue" />
    <link srcID="9219" trgID="9159" rel="pBp" directed="false" shadow="false" column="10348" shadowCol="18081" srcRow="373" trgRow="1694" color="EX-orange" />
    <link srcID="8628" trgID="9657" rel="pBp" directed="false" shadow="true" shadowCol="18082" srcRow="290" trgRow="374" color="EX-dark-cyan" />
    <link srcID="10417" trgID="9657" rel="pBp" directed="false" shadow="true" shadowCol="18083" srcRow="298" trgRow="374" color="EX-red" />
    <link srcID="10313" trgID="9657" rel="pBp" directed="false" shadow="true" shadowCol="18084" srcRow="299" trgRow="374" color="EX-dark-orange" />
    <link srcID="8694" trgID="9657" rel="pBp" directed="false" shadow="true" shadowCol="18085" srcRow="348" trgRow="374" color="EX-dark-gray-purple" />
    <link srcID="10403" trgID="9657" rel="pBp" directed="false" shadow="true" shadowCol="18086" srcRow="352" trgRow="374" color="EX-cyan" />
    <link srcID="10310" trgID="9657" rel="pBp" directed="false" shadow="false" column="10349" shadowCol="18087" srcRow="381" trgRow="374" color="EX-yellow-orange" />
    <link srcID="10370" trgID="9657" rel="pBp" directed="false" shadow="false" column="10350" shadowCol="18088" srcRow="1349" trgRow="374" color="EX-pure-blue" />
    <link srcID="9267" trgID="9657" rel="pBp" directed="false" shadow="false" column="10351" shadowCol="18089" srcRow="1350" trgRow="374" color="EX-dark-yellow-green" />
    <link srcID="10405" trgID="9657" rel="pBp" directed="false" shadow="false" column="10352" shadowCol="18090" srcRow="1351" trgRow="374" color="EX-dark-magenta" />
    <link srcID="10368" trgID="9657" rel="pBp" directed="false" shadow="false" column="10353" shadowCol="18091" srcRow="1356" trgRow="374" color="EX-dark-green" />
    <link srcID="9309" trgID="9657" rel="pBp" directed="false" shadow="false" column="10354" shadowCol="18092" srcRow="1425" trgRow="374" color="EX-blue-magenta" />
    <link srcID="9166" trgID="9657" rel="pBp" directed="false" shadow="false" column="10355" shadowCol="18093" srcRow="1426" trgRow="374" color="EX-yellow-green" />
    <link srcID="8565" trgID="9657" rel="pBp" directed="false" shadow="false" column="10356" shadowCol="18094" srcRow="1431" trgRow="374" color="EX-magenta" />
    <link srcID="10306" trgID="9657" rel="pBp" directed="false" shadow="false" column="10357" shadowCol="18095" srcRow="1432" trgRow="374" color="EX-green" />
    <link srcID="8594" trgID="9657" rel="pBp" directed="false" shadow="false" column="10358" shadowCol="18096" srcRow="1492" trgRow="374" color="EX-yellow" />
    <link srcID="8593" trgID="9657" rel="pBp" directed="false" shadow="false" column="10359" shadowCol="18097" srcRow="1651" trgRow="374" color="EX-purple" />
    <link srcID="9308" trgID="9657" rel="pBp" directed="false" shadow="false" column="10360" shadowCol="18098" srcRow="1684" trgRow="374" color="EX-dark-purple" />
    <link srcID="9716" trgID="9657" rel="pBp" directed="false" shadow="false" column="10361" shadowCol="18099" srcRow="1687" trgRow="374" color="EX-dark-red" />
    <link srcID="9657" trgID="8755" rel="pBp" directed="false" shadow="false" column="10362" shadowCol="18100" srcRow="374" trgRow="1835" color="EX-pale-green" />
    <link srcID="8493" trgID="8628" rel="pBp" directed="false" shadow="true" shadowCol="18101" srcRow="375" trgRow="290" color="EX-pale-blue" />
    <link srcID="8493" trgID="10354" rel="pBp" directed="false" shadow="true" shadowCol="18102" srcRow="375" trgRow="297" color="EX-dark-tan" />
    <link srcID="8493" trgID="10325" rel="pBp" directed="false" shadow="true" shadowCol="18103" srcRow="375" trgRow="314" color="EX-pale-blue-magenta" />
    <link srcID="8493" trgID="9214" rel="pBp" directed="false" shadow="true" shadowCol="18104" srcRow="375" trgRow="321" color="EX-pale-yellow orange" />
    <link srcID="8493" trgID="9246" rel="pBp" directed="false" shadow="true" shadowCol="18105" srcRow="375" trgRow="355" color="EX-medium-magenta" />
    <link srcID="8493" trgID="8979" rel="pBp" directed="false" shadow="true" shadowCol="18106" srcRow="375" trgRow="372" color="EX-pale-red" />
    <link srcID="8493" trgID="9228" rel="pBp" directed="false" shadow="false" column="10363" shadowCol="18107" srcRow="375" trgRow="1488" color="EX-pale-cyan" />
    <link srcID="8493" trgID="9289" rel="pBp" directed="false" shadow="false" column="10364" shadowCol="18108" srcRow="375" trgRow="1575" color="EX-pale-yellow-green" />
    <link srcID="8493" trgID="8593" rel="pBp" directed="false" shadow="false" column="10365" shadowCol="18109" srcRow="375" trgRow="1651" color="EX-pale-purple" />
    <link srcID="8493" trgID="9251" rel="pBp" directed="false" shadow="false" column="10366" shadowCol="18110" srcRow="375" trgRow="1681" color="EX-pale-magenta" />
    <link srcID="8493" trgID="9290" rel="pBp" directed="false" shadow="false" column="10367" shadowCol="18111" srcRow="375" trgRow="1683" color="EX-pale-red-orange" />
    <link srcID="8493" trgID="9308" rel="pBp" directed="false" shadow="false" column="10368" shadowCol="18112" srcRow="375" trgRow="1684" color="EX-blue" />
    <link srcID="8493" trgID="10358" rel="pBp" directed="false" shadow="false" column="10369" shadowCol="18113" srcRow="375" trgRow="1685" color="EX-orange" />
    <link srcID="8493" trgID="8696" rel="pBp" directed="false" shadow="false" column="10370" shadowCol="18114" srcRow="375" trgRow="1734" color="EX-dark-cyan" />
    <link srcID="8493" trgID="8211" rel="pBp" directed="false" shadow="false" column="10371" shadowCol="18115" srcRow="375" trgRow="1880" color="EX-red" />
    <link srcID="8493" trgID="9877" rel="pBp" directed="false" shadow="false" column="10372" shadowCol="18116" srcRow="375" trgRow="1888" color="EX-dark-orange" />
    <link srcID="9474" trgID="10356" rel="pBp" directed="false" shadow="true" shadowCol="18117" srcRow="376" trgRow="292" color="EX-dark-gray-purple" />
    <link srcID="9474" trgID="10449" rel="pBp" directed="false" shadow="true" shadowCol="18118" srcRow="376" trgRow="337" color="EX-cyan" />
    <link srcID="9474" trgID="10405" rel="pBp" directed="false" shadow="false" column="10373" shadowCol="18119" srcRow="376" trgRow="1351" color="EX-yellow-orange" />
    <link srcID="9474" trgID="10468" rel="pBp" directed="false" shadow="false" column="10374" shadowCol="18120" srcRow="376" trgRow="1491" color="EX-pure-blue" />
    <link srcID="9474" trgID="9218" rel="pBp" directed="false" shadow="false" column="10375" shadowCol="18121" srcRow="376" trgRow="1556" color="EX-dark-yellow-green" />
    <link srcID="8572" trgID="9474" rel="pBp" directed="false" shadow="false" column="10376" shadowCol="18122" srcRow="1557" trgRow="376" color="EX-dark-magenta" />
    <link srcID="9474" trgID="9128" rel="pBp" directed="false" shadow="false" column="10377" shadowCol="18123" srcRow="376" trgRow="1655" color="EX-dark-green" />
    <link srcID="9474" trgID="8544" rel="pBp" directed="false" shadow="false" column="10378" shadowCol="18124" srcRow="376" trgRow="1695" color="EX-blue-magenta" />
    <link srcID="9474" trgID="9730" rel="pBp" directed="false" shadow="false" column="10379" shadowCol="18125" srcRow="376" trgRow="1889" color="EX-yellow-green" />
    <link srcID="10102" trgID="10356" rel="pBp" directed="false" shadow="true" shadowCol="18126" srcRow="377" trgRow="292" color="EX-magenta" />
    <link srcID="10102" trgID="10370" rel="pBp" directed="false" shadow="false" column="10380" shadowCol="18127" srcRow="377" trgRow="1349" color="EX-green" />
    <link srcID="10102" trgID="10368" rel="pBp" directed="false" shadow="false" column="10381" shadowCol="18128" srcRow="377" trgRow="1356" color="EX-yellow" />
    <link srcID="10102" trgID="9780" rel="pBp" directed="false" shadow="false" column="10382" shadowCol="18129" srcRow="377" trgRow="1463" color="EX-purple" />
    <link srcID="10102" trgID="9180" rel="pBp" directed="false" shadow="false" column="10383" shadowCol="18130" srcRow="377" trgRow="1650" color="EX-dark-purple" />
    <link srcID="9624" trgID="10102" rel="pBp" directed="false" shadow="false" column="10384" shadowCol="18131" srcRow="1890" trgRow="377" color="EX-dark-red" />
    <link srcID="10102" trgID="10546" rel="pBp" directed="false" shadow="false" column="10385" shadowCol="18132" srcRow="377" trgRow="1891" color="EX-pale-green" />
    <link srcID="8768" trgID="9658" rel="pBp" directed="false" shadow="true" shadowCol="18133" srcRow="378" trgRow="294" color="EX-pale-blue" />
    <link srcID="10462" trgID="8585" rel="pBp" directed="false" shadow="true" shadowCol="18134" srcRow="296" trgRow="379" color="EX-dark-tan" />
    <link srcID="9812" trgID="8585" rel="pBp" directed="false" shadow="true" shadowCol="18135" srcRow="340" trgRow="379" color="EX-pale-blue-magenta" />
    <link srcID="10370" trgID="8585" rel="pBp" directed="false" shadow="false" column="10386" shadowCol="18136" srcRow="1349" trgRow="379" color="EX-pale-yellow orange" />
    <link srcID="9662" trgID="8585" rel="pBp" directed="false" shadow="false" column="10387" shadowCol="18137" srcRow="1400" trgRow="379" color="EX-medium-magenta" />
    <link srcID="10422" trgID="8585" rel="pBp" directed="false" shadow="false" column="10388" shadowCol="18138" srcRow="1472" trgRow="379" color="EX-pale-red" />
    <link srcID="8561" trgID="8585" rel="pBp" directed="false" shadow="false" column="10389" shadowCol="18139" srcRow="1474" trgRow="379" color="EX-pale-cyan" />
    <link srcID="8584" trgID="8585" rel="pBp" directed="false" shadow="false" column="10390" shadowCol="18140" srcRow="1476" trgRow="379" color="EX-pale-yellow-green" />
    <link srcID="9302" trgID="8585" rel="pBp" directed="false" shadow="false" column="10391" shadowCol="18141" srcRow="1505" trgRow="379" color="EX-pale-purple" />
    <link srcID="8572" trgID="8585" rel="pBp" directed="false" shadow="false" column="10392" shadowCol="18142" srcRow="1557" trgRow="379" color="EX-pale-magenta" />
    <link srcID="10198" trgID="8585" rel="pBp" directed="false" shadow="false" column="10393" shadowCol="18143" srcRow="1566" trgRow="379" color="EX-pale-red-orange" />
    <link srcID="9128" trgID="8585" rel="pBp" directed="false" shadow="false" column="10394" shadowCol="18144" srcRow="1655" trgRow="379" color="EX-blue" />
    <link srcID="9098" trgID="8585" rel="pBp" directed="false" shadow="false" column="10395" shadowCol="18145" srcRow="1673" trgRow="379" color="EX-orange" />
    <link srcID="9106" trgID="8585" rel="pBp" directed="false" shadow="false" column="10396" shadowCol="18146" srcRow="1686" trgRow="379" color="EX-dark-cyan" />
    <link srcID="9145" trgID="8585" rel="pBp" directed="false" shadow="false" column="10397" shadowCol="18147" srcRow="1698" trgRow="379" color="EX-red" />
    <link srcID="10386" trgID="8585" rel="pBp" directed="false" shadow="false" column="10398" shadowCol="18148" srcRow="1701" trgRow="379" color="EX-dark-orange" />
    <link srcID="8638" trgID="8585" rel="pBp" directed="false" shadow="false" column="10399" shadowCol="18149" srcRow="1757" trgRow="379" color="EX-dark-gray-purple" />
    <link srcID="9832" trgID="8585" rel="pBp" directed="false" shadow="false" column="10400" shadowCol="18150" srcRow="1864" trgRow="379" color="EX-cyan" />
    <link srcID="9100" trgID="8585" rel="pBp" directed="false" shadow="false" column="10401" shadowCol="18151" srcRow="1884" trgRow="379" color="EX-yellow-orange" />
    <link srcID="9730" trgID="8585" rel="pBp" directed="false" shadow="false" column="10402" shadowCol="18152" srcRow="1889" trgRow="379" color="EX-pure-blue" />
    <link srcID="8585" trgID="9803" rel="pBp" directed="false" shadow="false" column="10403" shadowCol="18153" srcRow="379" trgRow="1892" color="EX-dark-yellow-green" />
    <link srcID="8542" trgID="8585" rel="pBp" directed="false" shadow="false" column="10404" shadowCol="18154" srcRow="1893" trgRow="379" color="EX-dark-magenta" />
    <link srcID="8306" trgID="10462" rel="pBp" directed="false" shadow="true" shadowCol="18155" srcRow="380" trgRow="296" color="EX-dark-green" />
    <link srcID="8527" trgID="8306" rel="pBp" directed="false" shadow="false" column="10405" shadowCol="18156" srcRow="538" trgRow="380" color="EX-blue-magenta" />
    <link srcID="8306" trgID="9571" rel="pBp" directed="false" shadow="false" column="10406" shadowCol="18157" srcRow="380" trgRow="1897" color="EX-yellow-green" />
    <link srcID="9306" trgID="8306" rel="pBp" directed="false" shadow="false" column="10407" shadowCol="18158" srcRow="1900" trgRow="380" color="EX-magenta" />
    <link srcID="8306" trgID="8951" rel="pBp" directed="false" shadow="false" column="10408" shadowCol="18159" srcRow="380" trgRow="1901" color="EX-green" />
    <link srcID="8306" trgID="10458" rel="pBp" directed="false" shadow="false" column="10409" shadowCol="18160" srcRow="380" trgRow="1902" color="EX-yellow" />
    <link srcID="9307" trgID="8306" rel="pBp" directed="false" shadow="false" column="10410" shadowCol="18161" srcRow="1906" trgRow="380" color="EX-purple" />
    <link srcID="8919" trgID="8306" rel="pBp" directed="false" shadow="false" column="10411" shadowCol="18162" srcRow="1907" trgRow="380" color="EX-dark-purple" />
    <link srcID="8918" trgID="8306" rel="pBp" directed="false" shadow="false" column="10412" shadowCol="18163" srcRow="1908" trgRow="380" color="EX-dark-red" />
    <link srcID="10354" trgID="10310" rel="pBp" directed="false" shadow="true" shadowCol="18164" srcRow="297" trgRow="381" color="EX-pale-green" />
    <link srcID="9177" trgID="10310" rel="pBp" directed="false" shadow="true" shadowCol="18165" srcRow="327" trgRow="381" color="EX-pale-blue" />
    <link srcID="10379" trgID="10310" rel="pBp" directed="false" shadow="true" shadowCol="18166" srcRow="328" trgRow="381" color="EX-dark-tan" />
    <link srcID="10399" trgID="10310" rel="pBp" directed="false" shadow="true" shadowCol="18167" srcRow="369" trgRow="381" color="EX-pale-blue-magenta" />
    <link srcID="10310" trgID="8470" rel="pBp" directed="false" shadow="true" shadowCol="18168" srcRow="381" trgRow="371" color="EX-pale-yellow orange" />
    <link srcID="10310" trgID="9657" rel="pBp" directed="false" shadow="true" shadowCol="18169" srcRow="381" trgRow="374" color="EX-medium-magenta" />
    <link srcID="9267" trgID="10310" rel="pBp" directed="false" shadow="false" column="10413" shadowCol="18170" srcRow="1350" trgRow="381" color="EX-pale-red" />
    <link srcID="9228" trgID="10310" rel="pBp" directed="false" shadow="false" column="10414" shadowCol="18171" srcRow="1488" trgRow="381" color="EX-pale-cyan" />
    <link srcID="9240" trgID="10310" rel="pBp" directed="false" shadow="false" column="10415" shadowCol="18172" srcRow="1504" trgRow="381" color="EX-pale-yellow-green" />
    <link srcID="10424" trgID="10310" rel="pBp" directed="false" shadow="false" column="10416" shadowCol="18173" srcRow="1559" trgRow="381" color="EX-pale-purple" />
    <link srcID="10373" trgID="10310" rel="pBp" directed="false" shadow="false" column="10417" shadowCol="18174" srcRow="1565" trgRow="381" color="EX-pale-magenta" />
    <link srcID="10360" trgID="10310" rel="pBp" directed="false" shadow="false" column="10418" shadowCol="18175" srcRow="1567" trgRow="381" color="EX-pale-red-orange" />
    <link srcID="8692" trgID="10310" rel="pBp" directed="false" shadow="false" column="10419" shadowCol="18176" srcRow="1571" trgRow="381" color="EX-blue" />
    <link srcID="10361" trgID="10310" rel="pBp" directed="false" shadow="false" column="10420" shadowCol="18177" srcRow="1573" trgRow="381" color="EX-orange" />
    <link srcID="9289" trgID="10310" rel="pBp" directed="false" shadow="false" column="10421" shadowCol="18178" srcRow="1575" trgRow="381" color="EX-dark-cyan" />
    <link srcID="9276" trgID="10310" rel="pBp" directed="false" shadow="false" column="10422" shadowCol="18179" srcRow="1581" trgRow="381" color="EX-red" />
    <link srcID="10310" trgID="10187" rel="pBp" directed="false" shadow="false" column="10423" shadowCol="18180" srcRow="381" trgRow="1582" color="EX-dark-orange" />
    <link srcID="9157" trgID="10310" rel="pBp" directed="false" shadow="false" column="10424" shadowCol="18181" srcRow="1583" trgRow="381" color="EX-dark-gray-purple" />
    <link srcID="8593" trgID="10310" rel="pBp" directed="false" shadow="false" column="10425" shadowCol="18182" srcRow="1651" trgRow="381" color="EX-cyan" />
    <link srcID="9251" trgID="10310" rel="pBp" directed="false" shadow="false" column="10426" shadowCol="18183" srcRow="1681" trgRow="381" color="EX-yellow-orange" />
    <link srcID="9290" trgID="10310" rel="pBp" directed="false" shadow="false" column="10427" shadowCol="18184" srcRow="1683" trgRow="381" color="EX-pure-blue" />
    <link srcID="9308" trgID="10310" rel="pBp" directed="false" shadow="false" column="10428" shadowCol="18185" srcRow="1684" trgRow="381" color="EX-dark-yellow-green" />
    <link srcID="9716" trgID="10310" rel="pBp" directed="false" shadow="false" column="10429" shadowCol="18186" srcRow="1687" trgRow="381" color="EX-dark-magenta" />
    <link srcID="8668" trgID="10310" rel="pBp" directed="false" shadow="false" column="10430" shadowCol="18187" srcRow="1724" trgRow="381" color="EX-dark-green" />
    <link srcID="10363" trgID="10310" rel="pBp" directed="false" shadow="false" column="10431" shadowCol="18188" srcRow="1732" trgRow="381" color="EX-blue-magenta" />
    <link srcID="9779" trgID="10310" rel="pBp" directed="false" shadow="false" column="10432" shadowCol="18189" srcRow="1733" trgRow="381" color="EX-yellow-green" />
    <link srcID="8696" trgID="10310" rel="pBp" directed="false" shadow="false" column="10433" shadowCol="18190" srcRow="1734" trgRow="381" color="EX-magenta" />
    <link srcID="10310" trgID="9143" rel="pBp" directed="false" shadow="false" column="10434" shadowCol="18191" srcRow="381" trgRow="1736" color="EX-green" />
    <link srcID="9256" trgID="10310" rel="pBp" directed="false" shadow="false" column="10435" shadowCol="18192" srcRow="1738" trgRow="381" color="EX-yellow" />
    <link srcID="8435" trgID="10310" rel="pBp" directed="false" shadow="false" column="10436" shadowCol="18193" srcRow="1739" trgRow="381" color="EX-purple" />
    <link srcID="9701" trgID="10310" rel="pBp" directed="false" shadow="false" column="10437" shadowCol="18194" srcRow="1741" trgRow="381" color="EX-dark-purple" />
    <link srcID="8679" trgID="10310" rel="pBp" directed="false" shadow="false" column="10438" shadowCol="18195" srcRow="1742" trgRow="381" color="EX-dark-red" />
    <link srcID="10378" trgID="10310" rel="pBp" directed="false" shadow="false" column="10439" shadowCol="18196" srcRow="1743" trgRow="381" color="EX-pale-green" />
    <link srcID="9718" trgID="10310" rel="pBp" directed="false" shadow="false" column="10440" shadowCol="18197" srcRow="1752" trgRow="381" color="EX-pale-blue" />
    <link srcID="9729" trgID="10310" rel="pBp" directed="false" shadow="false" column="10441" shadowCol="18198" srcRow="1839" trgRow="381" color="EX-dark-tan" />
    <link srcID="8554" trgID="8928" rel="pBp" directed="false" shadow="true" shadowCol="18199" srcRow="310" trgRow="382" color="EX-pale-blue-magenta" />
    <link srcID="9812" trgID="8928" rel="pBp" directed="false" shadow="true" shadowCol="18200" srcRow="340" trgRow="382" color="EX-pale-yellow orange" />
    <link srcID="10418" trgID="8928" rel="pBp" directed="false" shadow="true" shadowCol="18201" srcRow="343" trgRow="382" color="EX-medium-magenta" />
    <link srcID="8928" trgID="8858" rel="pBp" directed="false" shadow="false" column="10442" shadowCol="18202" srcRow="382" trgRow="620" color="EX-pale-red" />
    <link srcID="9211" trgID="8928" rel="pBp" directed="false" shadow="false" column="10443" shadowCol="18203" srcRow="1380" trgRow="382" color="EX-pale-cyan" />
    <link srcID="9817" trgID="8928" rel="pBp" directed="false" shadow="false" column="10444" shadowCol="18204" srcRow="1382" trgRow="382" color="EX-pale-yellow-green" />
    <link srcID="10334" trgID="8928" rel="pBp" directed="false" shadow="false" column="10445" shadowCol="18205" srcRow="1386" trgRow="382" color="EX-pale-purple" />
    <link srcID="9551" trgID="8928" rel="pBp" directed="false" shadow="false" column="10446" shadowCol="18206" srcRow="1535" trgRow="382" color="EX-pale-magenta" />
    <link srcID="9835" trgID="8928" rel="pBp" directed="false" shadow="false" column="10447" shadowCol="18207" srcRow="1580" trgRow="382" color="EX-pale-red-orange" />
    <link srcID="9045" trgID="8928" rel="pBp" directed="false" shadow="false" column="10448" shadowCol="18208" srcRow="1640" trgRow="382" color="EX-blue" />
    <link srcID="9616" trgID="8928" rel="pBp" directed="false" shadow="false" column="10449" shadowCol="18209" srcRow="1654" trgRow="382" color="EX-orange" />
    <link srcID="9310" trgID="8928" rel="pBp" directed="false" shadow="false" column="10450" shadowCol="18210" srcRow="1703" trgRow="382" color="EX-dark-cyan" />
    <link srcID="9473" trgID="8928" rel="pBp" directed="false" shadow="false" column="10451" shadowCol="18211" srcRow="1740" trgRow="382" color="EX-red" />
    <link srcID="9275" trgID="8928" rel="pBp" directed="false" shadow="false" column="10452" shadowCol="18212" srcRow="1791" trgRow="382" color="EX-dark-orange" />
    <link srcID="9223" trgID="8928" rel="pBp" directed="false" shadow="false" column="10453" shadowCol="18213" srcRow="1800" trgRow="382" color="EX-dark-gray-purple" />
    <link srcID="8928" trgID="9328" rel="pBp" directed="false" shadow="false" column="10454" shadowCol="18214" srcRow="382" trgRow="1805" color="EX-cyan" />
    <link srcID="9306" trgID="8928" rel="pBp" directed="false" shadow="false" column="10455" shadowCol="18215" srcRow="1900" trgRow="382" color="EX-yellow-orange" />
    <link srcID="9209" trgID="8928" rel="pBp" directed="false" shadow="false" column="10456" shadowCol="18216" srcRow="1909" trgRow="382" color="EX-pure-blue" />
    <link srcID="8812" trgID="8810" rel="pBp" directed="false" shadow="false" column="10457" shadowCol="18217" srcRow="383" trgRow="385" color="EX-dark-yellow-green" />
    <link srcID="10583" trgID="8812" rel="pBp" directed="false" shadow="false" column="10458" shadowCol="18218" srcRow="397" trgRow="383" color="EX-dark-magenta" />
    <link srcID="8614" trgID="8812" rel="pBp" directed="false" shadow="false" column="10459" shadowCol="18219" srcRow="1461" trgRow="383" color="EX-dark-green" />
    <link srcID="9139" trgID="8812" rel="pBp" directed="false" shadow="false" column="10460" shadowCol="18220" srcRow="1465" trgRow="383" color="EX-blue-magenta" />
    <link srcID="8419" trgID="8812" rel="pBp" directed="false" shadow="false" column="10461" shadowCol="18221" srcRow="1807" trgRow="383" color="EX-yellow-green" />
    <link srcID="9128" trgID="9444" rel="pBp" directed="false" shadow="false" column="10462" shadowCol="18222" srcRow="1655" trgRow="384" color="EX-magenta" />
    <link srcID="8554" trgID="8810" rel="pBp" directed="false" shadow="true" shadowCol="18223" srcRow="310" trgRow="385" color="EX-green" />
    <link srcID="8812" trgID="8810" rel="pBp" directed="false" shadow="true" shadowCol="18224" srcRow="383" trgRow="385" color="EX-yellow" />
    <link srcID="8554" trgID="8757" rel="pBp" directed="false" shadow="true" shadowCol="18225" srcRow="310" trgRow="386" color="EX-purple" />
    <link srcID="10028" trgID="9214" rel="pBp" directed="false" shadow="true" shadowCol="18226" srcRow="387" trgRow="321" color="EX-dark-purple" />
    <link srcID="10028" trgID="10208" rel="pBp" directed="false" shadow="false" column="10463" shadowCol="18227" srcRow="387" trgRow="539" color="EX-dark-red" />
    <link srcID="10028" trgID="10401" rel="pBp" directed="false" shadow="false" column="10464" shadowCol="18228" srcRow="387" trgRow="1525" color="EX-pale-green" />
    <link srcID="10028" trgID="10187" rel="pBp" directed="false" shadow="false" column="10465" shadowCol="18229" srcRow="387" trgRow="1582" color="EX-pale-blue" />
    <link srcID="8696" trgID="10028" rel="pBp" directed="false" shadow="false" column="10466" shadowCol="18230" srcRow="1734" trgRow="387" color="EX-dark-tan" />
    <link srcID="9701" trgID="10028" rel="pBp" directed="false" shadow="false" column="10467" shadowCol="18231" srcRow="1741" trgRow="387" color="EX-pale-blue-magenta" />
    <link srcID="10536" trgID="9426" rel="pBp" directed="false" shadow="true" shadowCol="18232" srcRow="325" trgRow="388" color="EX-pale-yellow orange" />
    <link srcID="9426" trgID="8931" rel="pBp" directed="false" shadow="false" column="10468" shadowCol="18233" srcRow="388" trgRow="1543" color="EX-medium-magenta" />
    <link srcID="9562" trgID="9426" rel="pBp" directed="false" shadow="false" column="10469" shadowCol="18234" srcRow="1547" trgRow="388" color="EX-pale-red" />
    <link srcID="9426" trgID="10153" rel="pBp" directed="false" shadow="false" column="10470" shadowCol="18235" srcRow="388" trgRow="1779" color="EX-pale-cyan" />
    <link srcID="9915" trgID="9426" rel="pBp" directed="false" shadow="false" column="10471" shadowCol="18236" srcRow="1911" trgRow="388" color="EX-pale-yellow-green" />
    <link srcID="10536" trgID="10533" rel="pBp" directed="false" shadow="true" shadowCol="18237" srcRow="325" trgRow="389" color="EX-pale-purple" />
    <link srcID="10449" trgID="10410" rel="pBp" directed="false" shadow="true" shadowCol="18238" srcRow="337" trgRow="390" color="EX-pale-magenta" />
    <link srcID="10410" trgID="10239" rel="pBp" directed="false" shadow="false" column="10472" shadowCol="18239" srcRow="390" trgRow="1855" color="EX-pale-red-orange" />
    <link srcID="8610" trgID="8957" rel="pBp" directed="false" shadow="true" shadowCol="18240" srcRow="339" trgRow="391" color="EX-blue" />
    <link srcID="10418" trgID="8957" rel="pBp" directed="false" shadow="true" shadowCol="18241" srcRow="343" trgRow="391" color="EX-orange" />
    <link srcID="8394" trgID="8957" rel="pBp" directed="false" shadow="false" column="10473" shadowCol="18242" srcRow="392" trgRow="391" color="EX-dark-cyan" />
    <link srcID="10071" trgID="8957" rel="pBp" directed="false" shadow="false" column="10474" shadowCol="18243" srcRow="399" trgRow="391" color="EX-red" />
    <link srcID="10073" trgID="8957" rel="pBp" directed="false" shadow="false" column="10475" shadowCol="18244" srcRow="400" trgRow="391" color="EX-dark-orange" />
    <link srcID="10220" trgID="8957" rel="pBp" directed="false" shadow="false" column="10476" shadowCol="18245" srcRow="1339" trgRow="391" color="EX-dark-gray-purple" />
    <link srcID="8410" trgID="8957" rel="pBp" directed="false" shadow="false" column="10477" shadowCol="18246" srcRow="1468" trgRow="391" color="EX-cyan" />
    <link srcID="8483" trgID="8957" rel="pBp" directed="false" shadow="false" column="10478" shadowCol="18247" srcRow="1509" trgRow="391" color="EX-yellow-orange" />
    <link srcID="8957" trgID="10419" rel="pBp" directed="false" shadow="false" column="10479" shadowCol="18248" srcRow="391" trgRow="1519" color="EX-pure-blue" />
    <link srcID="8504" trgID="8957" rel="pBp" directed="false" shadow="false" column="10480" shadowCol="18249" srcRow="1529" trgRow="391" color="EX-dark-yellow-green" />
    <link srcID="9551" trgID="8957" rel="pBp" directed="false" shadow="false" column="10481" shadowCol="18250" srcRow="1535" trgRow="391" color="EX-dark-magenta" />
    <link srcID="8957" trgID="8946" rel="pBp" directed="false" shadow="false" column="10482" shadowCol="18251" srcRow="391" trgRow="1635" color="EX-dark-green" />
    <link srcID="9616" trgID="8957" rel="pBp" directed="false" shadow="false" column="10483" shadowCol="18252" srcRow="1654" trgRow="391" color="EX-blue-magenta" />
    <link srcID="9275" trgID="8957" rel="pBp" directed="false" shadow="false" column="10484" shadowCol="18253" srcRow="1791" trgRow="391" color="EX-yellow-green" />
    <link srcID="9808" trgID="8957" rel="pBp" directed="false" shadow="false" column="10485" shadowCol="18254" srcRow="1796" trgRow="391" color="EX-magenta" />
    <link srcID="9489" trgID="8957" rel="pBp" directed="false" shadow="false" column="10486" shadowCol="18255" srcRow="1829" trgRow="391" color="EX-green" />
    <link srcID="8790" trgID="8957" rel="pBp" directed="false" shadow="false" column="10487" shadowCol="18256" srcRow="1846" trgRow="391" color="EX-yellow" />
    <link srcID="8212" trgID="8957" rel="pBp" directed="false" shadow="false" column="10488" shadowCol="18257" srcRow="1848" trgRow="391" color="EX-purple" />
    <link srcID="8957" trgID="9753" rel="pBp" directed="false" shadow="false" column="10489" shadowCol="18258" srcRow="391" trgRow="1851" color="EX-dark-purple" />
    <link srcID="8957" trgID="8431" rel="pBp" directed="false" shadow="false" column="10490" shadowCol="18259" srcRow="391" trgRow="1856" color="EX-dark-red" />
    <link srcID="10090" trgID="8957" rel="pBp" directed="false" shadow="false" column="10491" shadowCol="18260" srcRow="1912" trgRow="391" color="EX-pale-green" />
    <link srcID="9812" trgID="8394" rel="pBp" directed="false" shadow="true" shadowCol="18261" srcRow="340" trgRow="392" color="EX-pale-blue" />
    <link srcID="8394" trgID="8957" rel="pBp" directed="false" shadow="true" shadowCol="18262" srcRow="392" trgRow="391" color="EX-dark-tan" />
    <link srcID="8255" trgID="8394" rel="pBp" directed="false" shadow="false" column="10492" shadowCol="18263" srcRow="540" trgRow="392" color="EX-pale-blue-magenta" />
    <link srcID="8394" trgID="9835" rel="pBp" directed="false" shadow="false" column="10493" shadowCol="18264" srcRow="392" trgRow="1580" color="EX-pale-yellow orange" />
    <link srcID="9279" trgID="8394" rel="pBp" directed="false" shadow="false" column="10494" shadowCol="18265" srcRow="1618" trgRow="392" color="EX-medium-magenta" />
    <link srcID="8394" trgID="9196" rel="pBp" directed="false" shadow="false" column="10495" shadowCol="18266" srcRow="392" trgRow="1638" color="EX-pale-red" />
    <link srcID="9616" trgID="8394" rel="pBp" directed="false" shadow="false" column="10496" shadowCol="18267" srcRow="1654" trgRow="392" color="EX-pale-cyan" />
    <link srcID="8394" trgID="9310" rel="pBp" directed="false" shadow="false" column="10497" shadowCol="18268" srcRow="392" trgRow="1703" color="EX-pale-yellow-green" />
    <link srcID="9282" trgID="8394" rel="pBp" directed="false" shadow="false" column="10498" shadowCol="18269" srcRow="1815" trgRow="392" color="EX-pale-purple" />
    <link srcID="8394" trgID="8895" rel="pBp" directed="false" shadow="false" column="10499" shadowCol="18270" srcRow="392" trgRow="1916" color="EX-pale-magenta" />
    <link srcID="8261" trgID="9546" rel="pBp" directed="false" shadow="false" column="10500" shadowCol="18271" srcRow="541" trgRow="393" color="EX-pale-red-orange" />
    <link srcID="10162" trgID="9546" rel="pBp" directed="false" shadow="false" column="10501" shadowCol="18272" srcRow="1292" trgRow="393" color="EX-blue" />
    <link srcID="9059" trgID="9546" rel="pBp" directed="false" shadow="false" column="10502" shadowCol="18273" srcRow="1392" trgRow="393" color="EX-orange" />
    <link srcID="9616" trgID="9546" rel="pBp" directed="false" shadow="false" column="10503" shadowCol="18274" srcRow="1654" trgRow="393" color="EX-dark-cyan" />
    <link srcID="9195" trgID="9546" rel="pBp" directed="false" shadow="false" column="10504" shadowCol="18275" srcRow="1917" trgRow="393" color="EX-red" />
    <link srcID="8756" trgID="9547" rel="pBp" directed="false" shadow="true" shadowCol="18276" srcRow="341" trgRow="394" color="EX-dark-orange" />
    <link srcID="10382" trgID="10443" rel="pBp" directed="false" shadow="false" column="10505" shadowCol="18277" srcRow="395" trgRow="1427" color="EX-dark-gray-purple" />
    <link srcID="8462" trgID="8733" rel="pBp" directed="false" shadow="false" column="10506" shadowCol="18278" srcRow="1601" trgRow="396" color="EX-cyan" />
    <link srcID="10583" trgID="8812" rel="pBp" directed="false" shadow="true" shadowCol="18279" srcRow="397" trgRow="383" color="EX-yellow-orange" />
    <link srcID="10583" trgID="10405" rel="pBp" directed="false" shadow="false" column="10507" shadowCol="18280" srcRow="397" trgRow="1351" color="EX-pure-blue" />
    <link srcID="10583" trgID="9614" rel="pBp" directed="false" shadow="false" column="10508" shadowCol="18281" srcRow="397" trgRow="1659" color="EX-dark-yellow-green" />
    <link srcID="10583" trgID="10153" rel="pBp" directed="false" shadow="false" column="10509" shadowCol="18282" srcRow="397" trgRow="1779" color="EX-dark-magenta" />
    <link srcID="9662" trgID="8996" rel="pBp" directed="false" shadow="false" column="10510" shadowCol="18283" srcRow="1400" trgRow="398" color="EX-dark-green" />
    <link srcID="10239" trgID="8996" rel="pBp" directed="false" shadow="false" column="10511" shadowCol="18284" srcRow="1855" trgRow="398" color="EX-blue-magenta" />
    <link srcID="10071" trgID="8957" rel="pBp" directed="false" shadow="true" shadowCol="18285" srcRow="399" trgRow="391" color="EX-yellow-green" />
    <link srcID="10280" trgID="10071" rel="pBp" directed="false" shadow="false" column="10512" shadowCol="18286" srcRow="401" trgRow="399" color="EX-magenta" />
    <link srcID="9552" trgID="10071" rel="pBp" directed="false" shadow="false" column="10513" shadowCol="18287" srcRow="1507" trgRow="399" color="EX-green" />
    <link srcID="8504" trgID="10071" rel="pBp" directed="false" shadow="false" column="10514" shadowCol="18288" srcRow="1529" trgRow="399" color="EX-yellow" />
    <link srcID="10073" trgID="8957" rel="pBp" directed="false" shadow="true" shadowCol="18289" srcRow="400" trgRow="391" color="EX-purple" />
    <link srcID="8410" trgID="10073" rel="pBp" directed="false" shadow="false" column="10515" shadowCol="18290" srcRow="1468" trgRow="400" color="EX-dark-purple" />
    <link srcID="10073" trgID="10381" rel="pBp" directed="false" shadow="false" column="10516" shadowCol="18291" srcRow="400" trgRow="1693" color="EX-dark-red" />
    <link srcID="10073" trgID="9772" rel="pBp" directed="false" shadow="false" column="10517" shadowCol="18292" srcRow="400" trgRow="1857" color="EX-pale-green" />
    <link srcID="8659" trgID="10073" rel="pBp" directed="false" shadow="false" column="10518" shadowCol="18293" srcRow="1920" trgRow="400" color="EX-pale-blue" />
    <link srcID="10280" trgID="10071" rel="pBp" directed="false" shadow="true" shadowCol="18294" srcRow="401" trgRow="399" color="EX-dark-tan" />
    <link srcID="10280" trgID="9211" rel="pBp" directed="false" shadow="false" column="10519" shadowCol="18295" srcRow="401" trgRow="1380" color="EX-pale-blue-magenta" />
    <link srcID="10280" trgID="10381" rel="pBp" directed="false" shadow="false" column="10520" shadowCol="18296" srcRow="401" trgRow="1693" color="EX-pale-yellow orange" />
    <link srcID="8530" trgID="8339" rel="pBp" directed="false" shadow="false" column="10521" shadowCol="18297" srcRow="402" trgRow="403" color="EX-medium-magenta" />
    <link srcID="9320" trgID="8530" rel="pBp" directed="false" shadow="false" column="10522" shadowCol="18298" srcRow="1401" trgRow="402" color="EX-pale-red" />
    <link srcID="9346" trgID="8530" rel="pBp" directed="false" shadow="false" column="10523" shadowCol="18299" srcRow="1404" trgRow="402" color="EX-pale-cyan" />
    <link srcID="10421" trgID="8530" rel="pBp" directed="false" shadow="false" column="10524" shadowCol="18300" srcRow="1407" trgRow="402" color="EX-pale-yellow-green" />
    <link srcID="8530" trgID="9202" rel="pBp" directed="false" shadow="false" column="10525" shadowCol="18301" srcRow="402" trgRow="1412" color="EX-pale-purple" />
    <link srcID="9236" trgID="8530" rel="pBp" directed="false" shadow="false" column="10526" shadowCol="18302" srcRow="1579" trgRow="402" color="EX-pale-magenta" />
    <link srcID="8563" trgID="8530" rel="pBp" directed="false" shadow="false" column="10527" shadowCol="18303" srcRow="1776" trgRow="402" color="EX-pale-red-orange" />
    <link srcID="10428" trgID="8530" rel="pBp" directed="false" shadow="false" column="10528" shadowCol="18304" srcRow="1923" trgRow="402" color="EX-blue" />
    <link srcID="8564" trgID="8530" rel="pBp" directed="false" shadow="false" column="10529" shadowCol="18305" srcRow="1929" trgRow="402" color="EX-orange" />
    <link srcID="10013" trgID="8530" rel="pBp" directed="false" shadow="false" column="10530" shadowCol="18306" srcRow="1930" trgRow="402" color="EX-dark-cyan" />
    <link srcID="9801" trgID="8530" rel="pBp" directed="false" shadow="false" column="10531" shadowCol="18307" srcRow="1931" trgRow="402" color="EX-red" />
    <link srcID="10036" trgID="8530" rel="pBp" directed="false" shadow="false" column="10532" shadowCol="18308" srcRow="1932" trgRow="402" color="EX-dark-orange" />
    <link srcID="9787" trgID="8530" rel="pBp" directed="false" shadow="false" column="10533" shadowCol="18309" srcRow="1934" trgRow="402" color="EX-dark-gray-purple" />
    <link srcID="8427" trgID="8530" rel="pBp" directed="false" shadow="false" column="10534" shadowCol="18310" srcRow="1935" trgRow="402" color="EX-cyan" />
    <link srcID="9668" trgID="8530" rel="pBp" directed="false" shadow="false" column="10535" shadowCol="18311" srcRow="1936" trgRow="402" color="EX-yellow-orange" />
    <link srcID="10288" trgID="8530" rel="pBp" directed="false" shadow="false" column="10536" shadowCol="18312" srcRow="1937" trgRow="402" color="EX-pure-blue" />
    <link srcID="8883" trgID="8530" rel="pBp" directed="false" shadow="false" column="10537" shadowCol="18313" srcRow="1938" trgRow="402" color="EX-dark-yellow-green" />
    <link srcID="8787" trgID="8530" rel="pBp" directed="false" shadow="false" column="10538" shadowCol="18314" srcRow="1939" trgRow="402" color="EX-dark-magenta" />
    <link srcID="8530" trgID="8339" rel="pBp" directed="false" shadow="true" shadowCol="18315" srcRow="402" trgRow="403" color="EX-dark-green" />
    <link srcID="8617" trgID="8339" rel="pBp" directed="false" shadow="false" column="10539" shadowCol="18316" srcRow="1405" trgRow="403" color="EX-blue-magenta" />
    <link srcID="9321" trgID="8339" rel="pBp" directed="false" shadow="false" column="10540" shadowCol="18317" srcRow="1406" trgRow="403" color="EX-yellow-green" />
    <link srcID="10421" trgID="8339" rel="pBp" directed="false" shadow="false" column="10541" shadowCol="18318" srcRow="1407" trgRow="403" color="EX-magenta" />
    <link srcID="9202" trgID="8339" rel="pBp" directed="false" shadow="false" column="10542" shadowCol="18319" srcRow="1412" trgRow="403" color="EX-green" />
    <link srcID="8518" trgID="8339" rel="pBp" directed="false" shadow="false" column="10543" shadowCol="18320" srcRow="1420" trgRow="403" color="EX-yellow" />
    <link srcID="8517" trgID="8339" rel="pBp" directed="false" shadow="false" column="10544" shadowCol="18321" srcRow="1421" trgRow="403" color="EX-purple" />
    <link srcID="9774" trgID="8339" rel="pBp" directed="false" shadow="false" column="10545" shadowCol="18322" srcRow="1924" trgRow="403" color="EX-dark-purple" />
    <link srcID="8564" trgID="8339" rel="pBp" directed="false" shadow="false" column="10546" shadowCol="18323" srcRow="1929" trgRow="403" color="EX-dark-red" />
    <link srcID="8787" trgID="8339" rel="pBp" directed="false" shadow="false" column="10547" shadowCol="18324" srcRow="1939" trgRow="403" color="EX-pale-green" />
    <link srcID="9478" trgID="9131" rel="pBp" directed="false" shadow="false" column="10548" shadowCol="18325" srcRow="405" trgRow="404" color="EX-pale-blue" />
    <link srcID="8800" trgID="9131" rel="pBp" directed="false" shadow="false" column="10549" shadowCol="18326" srcRow="406" trgRow="404" color="EX-dark-tan" />
    <link srcID="9790" trgID="9131" rel="pBp" directed="false" shadow="false" column="10550" shadowCol="18327" srcRow="1704" trgRow="404" color="EX-pale-blue-magenta" />
    <link srcID="9826" trgID="9131" rel="pBp" directed="false" shadow="false" column="10551" shadowCol="18328" srcRow="1708" trgRow="404" color="EX-pale-yellow orange" />
    <link srcID="8909" trgID="9131" rel="pBp" directed="false" shadow="false" column="10552" shadowCol="18329" srcRow="1767" trgRow="404" color="EX-medium-magenta" />
    <link srcID="9131" trgID="9107" rel="pBp" directed="false" shadow="false" column="10553" shadowCol="18330" srcRow="404" trgRow="1942" color="EX-pale-red" />
    <link srcID="9131" trgID="10297" rel="pBp" directed="false" shadow="false" column="10554" shadowCol="18331" srcRow="404" trgRow="1944" color="EX-pale-cyan" />
    <link srcID="9484" trgID="9131" rel="pBp" directed="false" shadow="false" column="10555" shadowCol="18332" srcRow="1947" trgRow="404" color="EX-pale-yellow-green" />
    <link srcID="9131" trgID="9133" rel="pBp" directed="false" shadow="false" column="10556" shadowCol="18333" srcRow="404" trgRow="1952" color="EX-pale-purple" />
    <link srcID="9254" trgID="9131" rel="pBp" directed="false" shadow="false" column="10557" shadowCol="18334" srcRow="1953" trgRow="404" color="EX-pale-magenta" />
    <link srcID="9478" trgID="9131" rel="pBp" directed="false" shadow="true" shadowCol="18335" srcRow="405" trgRow="404" color="EX-pale-red-orange" />
    <link srcID="9478" trgID="9294" rel="pBp" directed="false" shadow="false" column="10558" shadowCol="18336" srcRow="405" trgRow="1940" color="EX-blue" />
    <link srcID="10302" trgID="9478" rel="pBp" directed="false" shadow="false" column="10559" shadowCol="18337" srcRow="1941" trgRow="405" color="EX-orange" />
    <link srcID="9478" trgID="9107" rel="pBp" directed="false" shadow="false" column="10560" shadowCol="18338" srcRow="405" trgRow="1942" color="EX-dark-cyan" />
    <link srcID="9478" trgID="9255" rel="pBp" directed="false" shadow="false" column="10561" shadowCol="18339" srcRow="405" trgRow="1943" color="EX-red" />
    <link srcID="9478" trgID="9110" rel="pBp" directed="false" shadow="false" column="10562" shadowCol="18340" srcRow="405" trgRow="1946" color="EX-dark-orange" />
    <link srcID="9478" trgID="9293" rel="pBp" directed="false" shadow="false" column="10563" shadowCol="18341" srcRow="405" trgRow="1950" color="EX-dark-gray-purple" />
    <link srcID="9478" trgID="8342" rel="pBp" directed="false" shadow="false" column="10564" shadowCol="18342" srcRow="405" trgRow="1951" color="EX-cyan" />
    <link srcID="9478" trgID="9133" rel="pBp" directed="false" shadow="false" column="10565" shadowCol="18343" srcRow="405" trgRow="1952" color="EX-yellow-orange" />
    <link srcID="8800" trgID="9131" rel="pBp" directed="false" shadow="true" shadowCol="18344" srcRow="406" trgRow="404" color="EX-pure-blue" />
    <link srcID="8495" trgID="8647" rel="pBp" directed="false" shadow="false" column="10566" shadowCol="18345" srcRow="1954" trgRow="407" color="EX-dark-yellow-green" />
    <link srcID="8647" trgID="8648" rel="pBp" directed="false" shadow="false" column="10567" shadowCol="18346" srcRow="407" trgRow="1966" color="EX-dark-magenta" />
    <link srcID="10314" trgID="8647" rel="pBp" directed="false" shadow="false" column="10568" shadowCol="18347" srcRow="1968" trgRow="407" color="EX-dark-green" />
    <link srcID="9192" trgID="8647" rel="pBp" directed="false" shadow="false" column="10569" shadowCol="18348" srcRow="1971" trgRow="407" color="EX-blue-magenta" />
    <link srcID="8647" trgID="10159" rel="pBp" directed="false" shadow="false" column="10570" shadowCol="18349" srcRow="407" trgRow="1972" color="EX-yellow-green" />
    <link srcID="8647" trgID="8337" rel="pBp" directed="false" shadow="false" column="10571" shadowCol="18350" srcRow="407" trgRow="1973" color="EX-magenta" />
    <link srcID="8515" trgID="8647" rel="pBp" directed="false" shadow="false" column="10572" shadowCol="18351" srcRow="1974" trgRow="407" color="EX-green" />
    <link srcID="8871" trgID="10218" rel="pBp" directed="false" shadow="false" column="10573" shadowCol="18352" srcRow="1976" trgRow="408" color="EX-yellow" />
    <link srcID="8878" trgID="10218" rel="pBp" directed="false" shadow="false" column="10574" shadowCol="18353" srcRow="1978" trgRow="408" color="EX-purple" />
    <link srcID="10312" trgID="10218" rel="pBp" directed="false" shadow="false" column="10575" shadowCol="18354" srcRow="1979" trgRow="408" color="EX-dark-purple" />
    <link srcID="10397" trgID="10218" rel="pBp" directed="false" shadow="false" column="10576" shadowCol="18355" srcRow="1980" trgRow="408" color="EX-dark-red" />
    <link srcID="9097" trgID="10218" rel="pBp" directed="false" shadow="false" column="10577" shadowCol="18356" srcRow="1981" trgRow="408" color="EX-pale-green" />
    <link srcID="10218" trgID="8408" rel="pBp" directed="false" shadow="false" column="10578" shadowCol="18357" srcRow="408" trgRow="1982" color="EX-pale-blue" />
    <link srcID="9136" trgID="10218" rel="pBp" directed="false" shadow="false" column="10579" shadowCol="18358" srcRow="1984" trgRow="408" color="EX-dark-tan" />
    <link srcID="10218" trgID="9352" rel="pBp" directed="false" shadow="false" column="10580" shadowCol="18359" srcRow="408" trgRow="1985" color="EX-pale-blue-magenta" />
    <link srcID="9095" trgID="10218" rel="pBp" directed="false" shadow="false" column="10581" shadowCol="18360" srcRow="1986" trgRow="408" color="EX-pale-yellow orange" />
    <link srcID="10218" trgID="9343" rel="pBp" directed="false" shadow="false" column="10582" shadowCol="18361" srcRow="408" trgRow="1987" color="EX-medium-magenta" />
    <link srcID="10388" trgID="10218" rel="pBp" directed="false" shadow="false" column="10583" shadowCol="18362" srcRow="1988" trgRow="408" color="EX-pale-red" />
    <link srcID="8551" trgID="10218" rel="pBp" directed="false" shadow="false" column="10584" shadowCol="18363" srcRow="1989" trgRow="408" color="EX-pale-cyan" />
    <link srcID="8244" trgID="10218" rel="pBp" directed="false" shadow="false" column="10585" shadowCol="18364" srcRow="1990" trgRow="408" color="EX-pale-yellow-green" />
    <link srcID="9471" trgID="9238" rel="pBp" directed="false" shadow="false" column="10586" shadowCol="18365" srcRow="409" trgRow="1993" color="EX-pale-purple" />
    <link srcID="9471" trgID="8474" rel="pBp" directed="false" shadow="false" column="10587" shadowCol="18366" srcRow="409" trgRow="2000" color="EX-pale-magenta" />
    <link srcID="9471" trgID="8843" rel="pBp" directed="false" shadow="false" column="10588" shadowCol="18367" srcRow="409" trgRow="2001" color="EX-pale-red-orange" />
    <link srcID="8550" trgID="9471" rel="pBp" directed="false" shadow="false" column="10589" shadowCol="18368" srcRow="2002" trgRow="409" color="EX-blue" />
    <link srcID="9298" trgID="9471" rel="pBp" directed="false" shadow="false" column="10590" shadowCol="18369" srcRow="2004" trgRow="409" color="EX-orange" />
    <link srcID="9471" trgID="9788" rel="pBp" directed="false" shadow="false" column="10591" shadowCol="18370" srcRow="409" trgRow="2008" color="EX-dark-cyan" />
    <link srcID="10396" trgID="10522" rel="pBp" directed="false" shadow="false" column="10592" shadowCol="18371" srcRow="411" trgRow="410" color="EX-red" />
    <link srcID="8363" trgID="10522" rel="pBp" directed="false" shadow="false" column="10593" shadowCol="18372" srcRow="1436" trgRow="410" color="EX-dark-orange" />
    <link srcID="9275" trgID="10522" rel="pBp" directed="false" shadow="false" column="10594" shadowCol="18373" srcRow="1791" trgRow="410" color="EX-dark-gray-purple" />
    <link srcID="8889" trgID="10522" rel="pBp" directed="false" shadow="false" column="10595" shadowCol="18374" srcRow="1792" trgRow="410" color="EX-cyan" />
    <link srcID="9334" trgID="10522" rel="pBp" directed="false" shadow="false" column="10596" shadowCol="18375" srcRow="1794" trgRow="410" color="EX-yellow-orange" />
    <link srcID="10018" trgID="10522" rel="pBp" directed="false" shadow="false" column="10597" shadowCol="18376" srcRow="2012" trgRow="410" color="EX-pure-blue" />
    <link srcID="9235" trgID="10522" rel="pBp" directed="false" shadow="false" column="10598" shadowCol="18377" srcRow="2016" trgRow="410" color="EX-dark-yellow-green" />
    <link srcID="9429" trgID="10522" rel="pBp" directed="false" shadow="false" column="10599" shadowCol="18378" srcRow="2017" trgRow="410" color="EX-dark-magenta" />
    <link srcID="10396" trgID="10522" rel="pBp" directed="false" shadow="true" shadowCol="18379" srcRow="411" trgRow="410" color="EX-dark-green" />
    <link srcID="9775" trgID="9231" rel="pBp" directed="false" shadow="false" column="10600" shadowCol="18380" srcRow="412" trgRow="1403" color="EX-blue-magenta" />
    <link srcID="9775" trgID="9346" rel="pBp" directed="false" shadow="false" column="10601" shadowCol="18381" srcRow="412" trgRow="1404" color="EX-yellow-green" />
    <link srcID="9775" trgID="9321" rel="pBp" directed="false" shadow="false" column="10602" shadowCol="18382" srcRow="412" trgRow="1406" color="EX-magenta" />
    <link srcID="9775" trgID="10332" rel="pBp" directed="false" shadow="false" column="10603" shadowCol="18383" srcRow="412" trgRow="1408" color="EX-green" />
    <link srcID="9315" trgID="9775" rel="pBp" directed="false" shadow="false" column="10604" shadowCol="18384" srcRow="1409" trgRow="412" color="EX-yellow" />
    <link srcID="9775" trgID="8629" rel="pBp" directed="false" shadow="false" column="10605" shadowCol="18385" srcRow="412" trgRow="1410" color="EX-purple" />
    <link srcID="9775" trgID="9232" rel="pBp" directed="false" shadow="false" column="10606" shadowCol="18386" srcRow="412" trgRow="1473" color="EX-dark-purple" />
    <link srcID="9775" trgID="8561" rel="pBp" directed="false" shadow="false" column="10607" shadowCol="18387" srcRow="412" trgRow="1474" color="EX-dark-red" />
    <link srcID="9775" trgID="8584" rel="pBp" directed="false" shadow="false" column="10608" shadowCol="18388" srcRow="412" trgRow="1476" color="EX-pale-green" />
    <link srcID="9693" trgID="9775" rel="pBp" directed="false" shadow="false" column="10609" shadowCol="18389" srcRow="1477" trgRow="412" color="EX-pale-blue" />
    <link srcID="10201" trgID="9775" rel="pBp" directed="false" shadow="false" column="10610" shadowCol="18390" srcRow="1478" trgRow="412" color="EX-dark-tan" />
    <link srcID="9813" trgID="9775" rel="pBp" directed="false" shadow="false" column="10611" shadowCol="18391" srcRow="1781" trgRow="412" color="EX-pale-blue-magenta" />
    <link srcID="8616" trgID="9775" rel="pBp" directed="false" shadow="false" column="10612" shadowCol="18392" srcRow="2019" trgRow="412" color="EX-pale-yellow orange" />
    <link srcID="9775" trgID="10299" rel="pBp" directed="false" shadow="false" column="10613" shadowCol="18393" srcRow="412" trgRow="2020" color="EX-medium-magenta" />
    <link srcID="9775" trgID="8900" rel="pBp" directed="false" shadow="false" column="10614" shadowCol="18394" srcRow="412" trgRow="2021" color="EX-pale-red" />
    <link srcID="8566" trgID="9775" rel="pBp" directed="false" shadow="false" column="10615" shadowCol="18395" srcRow="2022" trgRow="412" color="EX-pale-cyan" />
    <link srcID="9775" trgID="8598" rel="pBp" directed="false" shadow="false" column="10616" shadowCol="18396" srcRow="412" trgRow="2023" color="EX-pale-yellow-green" />
    <link srcID="8672" trgID="8613" rel="pBp" directed="false" shadow="false" column="10617" shadowCol="18397" srcRow="413" trgRow="1705" color="EX-pale-purple" />
    <link srcID="8672" trgID="9099" rel="pBp" directed="false" shadow="false" column="10618" shadowCol="18398" srcRow="413" trgRow="2024" color="EX-pale-magenta" />
    <link srcID="8856" trgID="8672" rel="pBp" directed="false" shadow="false" column="10619" shadowCol="18399" srcRow="2025" trgRow="413" color="EX-pale-red-orange" />
    <link srcID="8672" trgID="9425" rel="pBp" directed="false" shadow="false" column="10620" shadowCol="18400" srcRow="413" trgRow="2028" color="EX-blue" />
    <link srcID="8672" trgID="8887" rel="pBp" directed="false" shadow="false" column="10621" shadowCol="18401" srcRow="413" trgRow="2031" color="EX-orange" />
    <link srcID="10157" trgID="8690" rel="pBp" directed="false" shadow="false" column="10622" shadowCol="18402" srcRow="1538" trgRow="414" color="EX-dark-cyan" />
    <link srcID="8772" trgID="8690" rel="pBp" directed="false" shadow="false" column="10623" shadowCol="18403" srcRow="1551" trgRow="414" color="EX-red" />
    <link srcID="9790" trgID="8690" rel="pBp" directed="false" shadow="false" column="10624" shadowCol="18404" srcRow="1704" trgRow="414" color="EX-dark-orange" />
    <link srcID="9826" trgID="8690" rel="pBp" directed="false" shadow="false" column="10625" shadowCol="18405" srcRow="1708" trgRow="414" color="EX-dark-gray-purple" />
    <link srcID="8690" trgID="9702" rel="pBp" directed="false" shadow="false" column="10626" shadowCol="18406" srcRow="414" trgRow="1769" color="EX-cyan" />
    <link srcID="9792" trgID="8690" rel="pBp" directed="false" shadow="false" column="10627" shadowCol="18407" srcRow="1886" trgRow="414" color="EX-yellow-orange" />
    <link srcID="9277" trgID="8690" rel="pBp" directed="false" shadow="false" column="10628" shadowCol="18408" srcRow="2032" trgRow="414" color="EX-pure-blue" />
    <link srcID="9876" trgID="8690" rel="pBp" directed="false" shadow="false" column="10629" shadowCol="18409" srcRow="2033" trgRow="414" color="EX-dark-yellow-green" />
    <link srcID="9264" trgID="8690" rel="pBp" directed="false" shadow="false" column="10630" shadowCol="18410" srcRow="2034" trgRow="414" color="EX-dark-magenta" />
    <link srcID="10487" trgID="8690" rel="pBp" directed="false" shadow="false" column="10631" shadowCol="18411" srcRow="2035" trgRow="414" color="EX-dark-green" />
    <link srcID="10485" trgID="8690" rel="pBp" directed="false" shadow="false" column="10632" shadowCol="18412" srcRow="2036" trgRow="414" color="EX-blue-magenta" />
    <link srcID="9717" trgID="9656" rel="pBp" directed="false" shadow="false" column="10633" shadowCol="18413" srcRow="416" trgRow="415" color="EX-yellow-green" />
    <link srcID="8963" trgID="9656" rel="pBp" directed="false" shadow="false" column="10634" shadowCol="18414" srcRow="1813" trgRow="415" color="EX-magenta" />
    <link srcID="9656" trgID="9649" rel="pBp" directed="false" shadow="false" column="10635" shadowCol="18415" srcRow="415" trgRow="2039" color="EX-green" />
    <link srcID="8975" trgID="9656" rel="pBp" directed="false" shadow="false" column="10636" shadowCol="18416" srcRow="2043" trgRow="415" color="EX-yellow" />
    <link srcID="9717" trgID="9656" rel="pBp" directed="false" shadow="true" shadowCol="18417" srcRow="416" trgRow="415" color="EX-purple" />
    <link srcID="9717" trgID="9020" rel="pBp" directed="false" shadow="false" column="10637" shadowCol="18418" srcRow="416" trgRow="622" color="EX-dark-purple" />
    <link srcID="9717" trgID="8465" rel="pBp" directed="false" shadow="false" column="10638" shadowCol="18419" srcRow="416" trgRow="1675" color="EX-dark-red" />
    <link srcID="9717" trgID="10082" rel="pBp" directed="false" shadow="false" column="10639" shadowCol="18420" srcRow="416" trgRow="2037" color="EX-pale-green" />
    <link srcID="9717" trgID="9648" rel="pBp" directed="false" shadow="false" column="10640" shadowCol="18421" srcRow="416" trgRow="2038" color="EX-pale-blue" />
    <link srcID="9717" trgID="9649" rel="pBp" directed="false" shadow="false" column="10641" shadowCol="18422" srcRow="416" trgRow="2039" color="EX-dark-tan" />
    <link srcID="9991" trgID="9717" rel="pBp" directed="false" shadow="false" column="10642" shadowCol="18423" srcRow="2040" trgRow="416" color="EX-pale-blue-magenta" />
    <link srcID="9017" trgID="9717" rel="pBp" directed="false" shadow="false" column="10643" shadowCol="18424" srcRow="2041" trgRow="416" color="EX-pale-yellow orange" />
    <link srcID="9717" trgID="9721" rel="pBp" directed="false" shadow="false" column="10644" shadowCol="18425" srcRow="416" trgRow="2042" color="EX-medium-magenta" />
    <link srcID="9717" trgID="8975" rel="pBp" directed="false" shadow="false" column="10645" shadowCol="18426" srcRow="416" trgRow="2043" color="EX-pale-red" />
    <link srcID="9139" trgID="9988" rel="pBp" directed="false" shadow="false" column="10646" shadowCol="18427" srcRow="1465" trgRow="417" color="EX-pale-cyan" />
    <link srcID="10266" trgID="9988" rel="pBp" directed="false" shadow="false" column="10647" shadowCol="18428" srcRow="1480" trgRow="417" color="EX-pale-yellow-green" />
    <link srcID="9977" trgID="9988" rel="pBp" directed="false" shadow="false" column="10648" shadowCol="18429" srcRow="1484" trgRow="417" color="EX-pale-purple" />
    <link srcID="8366" trgID="9988" rel="pBp" directed="false" shadow="false" column="10649" shadowCol="18430" srcRow="1486" trgRow="417" color="EX-pale-magenta" />
    <link srcID="8487" trgID="9988" rel="pBp" directed="false" shadow="false" column="10650" shadowCol="18431" srcRow="2046" trgRow="417" color="EX-pale-red-orange" />
    <link srcID="9793" trgID="9224" rel="pBp" directed="false" shadow="false" column="10651" shadowCol="18432" srcRow="418" trgRow="1374" color="EX-blue" />
    <link srcID="9793" trgID="10401" rel="pBp" directed="false" shadow="false" column="10652" shadowCol="18433" srcRow="418" trgRow="1525" color="EX-orange" />
    <link srcID="9793" trgID="9242" rel="pBp" directed="false" shadow="false" column="10653" shadowCol="18434" srcRow="418" trgRow="1727" color="EX-dark-cyan" />
    <link srcID="8536" trgID="9793" rel="pBp" directed="false" shadow="false" column="10654" shadowCol="18435" srcRow="1875" trgRow="418" color="EX-red" />
    <link srcID="10199" trgID="9793" rel="pBp" directed="false" shadow="false" column="10655" shadowCol="18436" srcRow="1882" trgRow="418" color="EX-dark-orange" />
    <link srcID="10110" trgID="8260" rel="pBp" directed="false" shadow="false" column="10656" shadowCol="18437" srcRow="419" trgRow="1429" color="EX-dark-gray-purple" />
    <link srcID="10157" trgID="10110" rel="pBp" directed="false" shadow="false" column="10657" shadowCol="18438" srcRow="1538" trgRow="419" color="EX-cyan" />
    <link srcID="8572" trgID="10110" rel="pBp" directed="false" shadow="false" column="10658" shadowCol="18439" srcRow="1557" trgRow="419" color="EX-yellow-orange" />
    <link srcID="10110" trgID="9792" rel="pBp" directed="false" shadow="false" column="10659" shadowCol="18440" srcRow="419" trgRow="1886" color="EX-pure-blue" />
    <link srcID="10110" trgID="10232" rel="pBp" directed="false" shadow="false" column="10660" shadowCol="18441" srcRow="419" trgRow="1997" color="EX-dark-yellow-green" />
    <link srcID="8592" trgID="10110" rel="pBp" directed="false" shadow="false" column="10661" shadowCol="18442" srcRow="2049" trgRow="419" color="EX-dark-magenta" />
    <link srcID="9071" trgID="9483" rel="pBp" directed="false" shadow="false" column="10662" shadowCol="18443" srcRow="420" trgRow="1647" color="EX-dark-green" />
    <link srcID="9071" trgID="9827" rel="pBp" directed="false" shadow="false" column="10663" shadowCol="18444" srcRow="420" trgRow="1657" color="EX-blue-magenta" />
    <link srcID="9071" trgID="10272" rel="pBp" directed="false" shadow="false" column="10664" shadowCol="18445" srcRow="420" trgRow="1763" color="EX-yellow-green" />
    <link srcID="9484" trgID="9071" rel="pBp" directed="false" shadow="false" column="10665" shadowCol="18446" srcRow="1947" trgRow="420" color="EX-magenta" />
    <link srcID="9071" trgID="9277" rel="pBp" directed="false" shadow="false" column="10666" shadowCol="18447" srcRow="420" trgRow="2032" color="EX-green" />
    <link srcID="8908" trgID="9071" rel="pBp" directed="false" shadow="false" column="10667" shadowCol="18448" srcRow="2051" trgRow="420" color="EX-yellow" />
    <link srcID="9008" trgID="8617" rel="pBp" directed="false" shadow="false" column="10668" shadowCol="18449" srcRow="421" trgRow="1405" color="EX-purple" />
    <link srcID="9008" trgID="8518" rel="pBp" directed="false" shadow="false" column="10669" shadowCol="18450" srcRow="421" trgRow="1420" color="EX-dark-purple" />
    <link srcID="9008" trgID="9726" rel="pBp" directed="false" shadow="false" column="10670" shadowCol="18451" srcRow="421" trgRow="1422" color="EX-dark-red" />
    <link srcID="9008" trgID="10422" rel="pBp" directed="false" shadow="false" column="10671" shadowCol="18452" srcRow="421" trgRow="1472" color="EX-pale-green" />
    <link srcID="10428" trgID="9008" rel="pBp" directed="false" shadow="false" column="10672" shadowCol="18453" srcRow="1923" trgRow="421" color="EX-pale-blue" />
    <link srcID="9008" trgID="9690" rel="pBp" directed="false" shadow="false" column="10673" shadowCol="18454" srcRow="421" trgRow="1927" color="EX-dark-tan" />
    <link srcID="10406" trgID="9743" rel="pBp" directed="false" shadow="false" column="10674" shadowCol="18455" srcRow="422" trgRow="1305" color="EX-pale-blue-magenta" />
    <link srcID="8899" trgID="10406" rel="pBp" directed="false" shadow="false" column="10675" shadowCol="18456" srcRow="2053" trgRow="422" color="EX-pale-yellow orange" />
    <link srcID="10406" trgID="9011" rel="pBp" directed="false" shadow="false" column="10676" shadowCol="18457" srcRow="422" trgRow="2054" color="EX-medium-magenta" />
    <link srcID="10406" trgID="9919" rel="pBp" directed="false" shadow="false" column="10677" shadowCol="18458" srcRow="422" trgRow="2055" color="EX-pale-red" />
    <link srcID="9833" trgID="9351" rel="pBp" directed="false" shadow="false" column="10678" shadowCol="18459" srcRow="1628" trgRow="423" color="EX-pale-cyan" />
    <link srcID="9995" trgID="9351" rel="pBp" directed="false" shadow="false" column="10679" shadowCol="18460" srcRow="1783" trgRow="423" color="EX-pale-yellow-green" />
    <link srcID="9275" trgID="9351" rel="pBp" directed="false" shadow="false" column="10680" shadowCol="18461" srcRow="1791" trgRow="423" color="EX-pale-purple" />
    <link srcID="8889" trgID="9351" rel="pBp" directed="false" shadow="false" column="10681" shadowCol="18462" srcRow="1792" trgRow="423" color="EX-pale-magenta" />
    <link srcID="9334" trgID="9351" rel="pBp" directed="false" shadow="false" column="10682" shadowCol="18463" srcRow="1794" trgRow="423" color="EX-pale-red-orange" />
    <link srcID="8936" trgID="8934" rel="pBp" directed="false" shadow="false" column="10683" shadowCol="18464" srcRow="424" trgRow="1552" color="EX-blue" />
    <link srcID="9665" trgID="9231" rel="pBp" directed="false" shadow="false" column="10684" shadowCol="18465" srcRow="425" trgRow="1403" color="EX-orange" />
    <link srcID="10421" trgID="9665" rel="pBp" directed="false" shadow="false" column="10685" shadowCol="18466" srcRow="1407" trgRow="425" color="EX-dark-cyan" />
    <link srcID="9665" trgID="10332" rel="pBp" directed="false" shadow="false" column="10686" shadowCol="18467" srcRow="425" trgRow="1408" color="EX-red" />
    <link srcID="9665" trgID="9236" rel="pBp" directed="false" shadow="false" column="10687" shadowCol="18468" srcRow="425" trgRow="1579" color="EX-dark-orange" />
    <link srcID="8564" trgID="9665" rel="pBp" directed="false" shadow="false" column="10688" shadowCol="18469" srcRow="1929" trgRow="425" color="EX-dark-gray-purple" />
    <link srcID="9469" trgID="10448" rel="pBp" directed="false" shadow="false" column="10689" shadowCol="18470" srcRow="612" trgRow="426" color="EX-cyan" />
    <link srcID="9747" trgID="8407" rel="pBp" directed="false" shadow="false" column="10690" shadowCol="18471" srcRow="2059" trgRow="427" color="EX-yellow-orange" />
    <link srcID="9466" trgID="8407" rel="pBp" directed="false" shadow="false" column="10691" shadowCol="18472" srcRow="2062" trgRow="427" color="EX-pure-blue" />
    <link srcID="9711" trgID="8377" rel="pBp" directed="false" shadow="false" column="10692" shadowCol="18473" srcRow="2063" trgRow="428" color="EX-dark-yellow-green" />
    <link srcID="9828" trgID="8377" rel="pBp" directed="false" shadow="false" column="10693" shadowCol="18474" srcRow="2064" trgRow="428" color="EX-dark-magenta" />
    <link srcID="10137" trgID="10140" rel="pBp" directed="false" shadow="false" column="10694" shadowCol="18475" srcRow="429" trgRow="1843" color="EX-dark-green" />
    <link srcID="10137" trgID="9435" rel="pBp" directed="false" shadow="false" column="10695" shadowCol="18476" srcRow="429" trgRow="2066" color="EX-blue-magenta" />
    <link srcID="10084" trgID="9667" rel="pBp" directed="false" shadow="false" column="10696" shadowCol="18477" srcRow="430" trgRow="624" color="EX-yellow-green" />
    <link srcID="10084" trgID="9664" rel="pBp" directed="false" shadow="false" column="10697" shadowCol="18478" srcRow="430" trgRow="2067" color="EX-magenta" />
    <link srcID="8538" trgID="9667" rel="pBp" directed="false" shadow="false" column="10698" shadowCol="18479" srcRow="431" trgRow="624" color="EX-green" />
    <link srcID="8538" trgID="9664" rel="pBp" directed="false" shadow="false" column="10699" shadowCol="18480" srcRow="431" trgRow="2067" color="EX-yellow" />
    <link srcID="8494" trgID="9687" rel="pBp" directed="false" shadow="false" column="10700" shadowCol="18481" srcRow="432" trgRow="1393" color="EX-purple" />
    <link srcID="8494" trgID="8393" rel="pBp" directed="false" shadow="false" column="10701" shadowCol="18482" srcRow="432" trgRow="2070" color="EX-dark-purple" />
    <link srcID="8494" trgID="10195" rel="pBp" directed="false" shadow="false" column="10702" shadowCol="18483" srcRow="432" trgRow="2071" color="EX-dark-red" />
    <link srcID="8494" trgID="9715" rel="pBp" directed="false" shadow="false" column="10703" shadowCol="18484" srcRow="432" trgRow="2072" color="EX-pale-green" />
    <link srcID="9734" trgID="8848" rel="pBp" directed="false" shadow="false" column="10704" shadowCol="18485" srcRow="1955" trgRow="433" color="EX-pale-blue" />
    <link srcID="9237" trgID="8848" rel="pBp" directed="false" shadow="false" column="10705" shadowCol="18486" srcRow="1956" trgRow="433" color="EX-dark-tan" />
    <link srcID="10483" trgID="8848" rel="pBp" directed="false" shadow="false" column="10706" shadowCol="18487" srcRow="1958" trgRow="433" color="EX-pale-blue-magenta" />
    <link srcID="8637" trgID="8848" rel="pBp" directed="false" shadow="false" column="10707" shadowCol="18488" srcRow="1959" trgRow="433" color="EX-pale-yellow orange" />
    <link srcID="8850" trgID="8848" rel="pBp" directed="false" shadow="false" column="10708" shadowCol="18489" srcRow="2073" trgRow="433" color="EX-medium-magenta" />
    <link srcID="9835" trgID="8917" rel="pBp" directed="false" shadow="false" column="10709" shadowCol="18490" srcRow="1580" trgRow="434" color="EX-pale-red" />
    <link srcID="8399" trgID="8917" rel="pBp" directed="false" shadow="false" column="10710" shadowCol="18491" srcRow="1623" trgRow="434" color="EX-pale-cyan" />
    <link srcID="8534" trgID="8917" rel="pBp" directed="false" shadow="false" column="10711" shadowCol="18492" srcRow="1768" trgRow="434" color="EX-pale-yellow-green" />
    <link srcID="9480" trgID="8917" rel="pBp" directed="false" shadow="false" column="10712" shadowCol="18493" srcRow="1865" trgRow="434" color="EX-pale-purple" />
    <link srcID="10322" trgID="8917" rel="pBp" directed="false" shadow="false" column="10713" shadowCol="18494" srcRow="2075" trgRow="434" color="EX-pale-magenta" />
    <link srcID="9976" trgID="10464" rel="pBp" directed="false" shadow="false" column="10714" shadowCol="18495" srcRow="2076" trgRow="435" color="EX-pale-red-orange" />
    <link srcID="8779" trgID="10464" rel="pBp" directed="false" shadow="false" column="10715" shadowCol="18496" srcRow="2078" trgRow="435" color="EX-blue" />
    <link srcID="10466" trgID="8807" rel="pBp" directed="false" shadow="false" column="10716" shadowCol="18497" srcRow="436" trgRow="437" color="EX-orange" />
    <link srcID="10466" trgID="8807" rel="pBp" directed="false" shadow="true" shadowCol="18498" srcRow="436" trgRow="437" color="EX-dark-cyan" />
    <link srcID="9477" trgID="9780" rel="pBp" directed="false" shadow="false" column="10717" shadowCol="18499" srcRow="438" trgRow="1463" color="EX-red" />
    <link srcID="9477" trgID="8692" rel="pBp" directed="false" shadow="false" column="10718" shadowCol="18500" srcRow="438" trgRow="1571" color="EX-dark-orange" />
    <link srcID="8469" trgID="8471" rel="pBp" directed="false" shadow="false" column="10719" shadowCol="18501" srcRow="439" trgRow="2080" color="EX-dark-gray-purple" />
    <link srcID="8817" trgID="8376" rel="pBp" directed="false" shadow="false" column="10720" shadowCol="18502" srcRow="1731" trgRow="440" color="EX-cyan" />
    <link srcID="9112" trgID="8376" rel="pBp" directed="false" shadow="false" column="10721" shadowCol="18503" srcRow="2082" trgRow="440" color="EX-yellow-orange" />
    <link srcID="8375" trgID="8376" rel="pBp" directed="false" shadow="false" column="10722" shadowCol="18504" srcRow="2083" trgRow="440" color="EX-pure-blue" />
    <link srcID="9677" trgID="9161" rel="pBp" directed="false" shadow="false" column="10723" shadowCol="18505" srcRow="441" trgRow="1597" color="EX-dark-yellow-green" />
    <link srcID="10051" trgID="9243" rel="pBp" directed="false" shadow="false" column="10724" shadowCol="18506" srcRow="442" trgRow="1376" color="EX-dark-magenta" />
    <link srcID="9181" trgID="8636" rel="pBp" directed="false" shadow="false" column="10725" shadowCol="18507" srcRow="443" trgRow="625" color="EX-dark-green" />
    <link srcID="9181" trgID="10279" rel="pBp" directed="false" shadow="false" column="10726" shadowCol="18508" srcRow="443" trgRow="2085" color="EX-blue-magenta" />
    <link srcID="8705" trgID="9400" rel="pBp" directed="false" shadow="false" column="10727" shadowCol="18509" srcRow="444" trgRow="2089" color="EX-yellow-green" />
    <link srcID="10381" trgID="10329" rel="pBp" directed="false" shadow="false" column="10728" shadowCol="18510" srcRow="1693" trgRow="445" color="EX-magenta" />
    <link srcID="9209" trgID="10329" rel="pBp" directed="false" shadow="false" column="10729" shadowCol="18511" srcRow="1909" trgRow="445" color="EX-green" />
    <link srcID="9871" trgID="9231" rel="pBp" directed="false" shadow="false" column="10730" shadowCol="18512" srcRow="446" trgRow="1403" color="EX-yellow" />
    <link srcID="9871" trgID="9346" rel="pBp" directed="false" shadow="false" column="10731" shadowCol="18513" srcRow="446" trgRow="1404" color="EX-purple" />
    <link srcID="8825" trgID="9410" rel="pBp" directed="false" shadow="false" column="10732" shadowCol="18514" srcRow="447" trgRow="1760" color="EX-dark-purple" />
    <link srcID="9583" trgID="9117" rel="pBp" directed="false" shadow="false" column="10733" shadowCol="18515" srcRow="1719" trgRow="448" color="EX-dark-red" />
    <link srcID="8808" trgID="8799" rel="pBp" directed="false" shadow="false" column="10734" shadowCol="18516" srcRow="449" trgRow="2091" color="EX-pale-green" />
    <link srcID="8808" trgID="8602" rel="pBp" directed="false" shadow="false" column="10735" shadowCol="18517" srcRow="449" trgRow="2092" color="EX-pale-blue" />
    <link srcID="8775" trgID="9628" rel="pBp" directed="false" shadow="false" column="10736" shadowCol="18518" srcRow="1394" trgRow="450" color="EX-dark-tan" />
    <link srcID="8801" trgID="9827" rel="pBp" directed="false" shadow="false" column="10737" shadowCol="18519" srcRow="451" trgRow="1657" color="EX-pale-blue-magenta" />
    <link srcID="8909" trgID="8801" rel="pBp" directed="false" shadow="false" column="10738" shadowCol="18520" srcRow="1767" trgRow="451" color="EX-pale-yellow orange" />
    <link srcID="9307" trgID="8801" rel="pBp" directed="false" shadow="false" column="10739" shadowCol="18521" srcRow="1906" trgRow="451" color="EX-medium-magenta" />
    <link srcID="8342" trgID="8801" rel="pBp" directed="false" shadow="false" column="10740" shadowCol="18522" srcRow="1951" trgRow="451" color="EX-pale-red" />
    <link srcID="9465" trgID="9545" rel="pBp" directed="false" shadow="false" column="10741" shadowCol="18523" srcRow="452" trgRow="2093" color="EX-pale-cyan" />
    <link srcID="10575" trgID="9465" rel="pBp" directed="false" shadow="false" column="10742" shadowCol="18524" srcRow="2094" trgRow="452" color="EX-pale-yellow-green" />
    <link srcID="8522" trgID="9808" rel="pBp" directed="false" shadow="false" column="10743" shadowCol="18525" srcRow="453" trgRow="1796" color="EX-pale-purple" />
    <link srcID="8479" trgID="9428" rel="pBp" directed="false" shadow="false" column="10744" shadowCol="18526" srcRow="2095" trgRow="454" color="EX-pale-magenta" />
    <link srcID="9771" trgID="9899" rel="pBp" directed="false" shadow="false" column="10745" shadowCol="18527" srcRow="1639" trgRow="455" color="EX-pale-red-orange" />
    <link srcID="9400" trgID="9899" rel="pBp" directed="false" shadow="false" column="10746" shadowCol="18528" srcRow="2089" trgRow="455" color="EX-blue" />
    <link srcID="9770" trgID="9899" rel="pBp" directed="false" shadow="false" column="10747" shadowCol="18529" srcRow="2097" trgRow="455" color="EX-orange" />
    <link srcID="9898" trgID="9799" rel="pBp" directed="false" shadow="false" column="10748" shadowCol="18530" srcRow="456" trgRow="2098" color="EX-dark-cyan" />
    <link srcID="10348" trgID="9006" rel="pBp" directed="false" shadow="false" column="10749" shadowCol="18531" srcRow="457" trgRow="2099" color="EX-red" />
    <link srcID="8956" trgID="9336" rel="pBp" directed="false" shadow="false" column="10750" shadowCol="18532" srcRow="458" trgRow="1353" color="EX-dark-orange" />
    <link srcID="8956" trgID="9662" rel="pBp" directed="false" shadow="false" column="10751" shadowCol="18533" srcRow="458" trgRow="1400" color="EX-dark-gray-purple" />
    <link srcID="8891" trgID="8890" rel="pBp" directed="false" shadow="false" column="10752" shadowCol="18534" srcRow="615" trgRow="459" color="EX-cyan" />
    <link srcID="10439" trgID="8701" rel="pBp" directed="false" shadow="false" column="10753" shadowCol="18535" srcRow="1619" trgRow="460" color="EX-yellow-orange" />
    <link srcID="9978" trgID="9599" rel="pBp" directed="false" shadow="false" column="10754" shadowCol="18536" srcRow="461" trgRow="1546" color="EX-pure-blue" />
    <link srcID="9209" trgID="9568" rel="pBp" directed="false" shadow="false" column="10755" shadowCol="18537" srcRow="1909" trgRow="462" color="EX-dark-yellow-green" />
    <link srcID="8318" trgID="9436" rel="pBp" directed="false" shadow="false" column="10756" shadowCol="18538" srcRow="628" trgRow="463" color="EX-dark-magenta" />
    <link srcID="8299" trgID="10577" rel="pBp" directed="false" shadow="false" column="10757" shadowCol="18539" srcRow="464" trgRow="542" color="EX-dark-green" />
    <link srcID="8976" trgID="8498" rel="pBp" directed="false" shadow="false" column="10758" shadowCol="18540" srcRow="465" trgRow="2101" color="EX-blue-magenta" />
    <link srcID="8527" trgID="9382" rel="pBp" directed="false" shadow="false" column="10759" shadowCol="18541" srcRow="538" trgRow="466" color="EX-yellow-green" />
    <link srcID="10107" trgID="9879" rel="pBp" directed="false" shadow="false" column="10760" shadowCol="18542" srcRow="1545" trgRow="467" color="EX-magenta" />
    <link srcID="9179" trgID="9180" rel="pBp" directed="false" shadow="false" column="10761" shadowCol="18543" srcRow="468" trgRow="1650" color="EX-green" />
    <link srcID="9853" trgID="9852" rel="pBp" directed="false" shadow="false" column="10762" shadowCol="18544" srcRow="2102" trgRow="469" color="EX-yellow" />
    <link srcID="9356" trgID="8965" rel="pBp" directed="false" shadow="false" column="10763" shadowCol="18545" srcRow="2103" trgRow="470" color="EX-purple" />
    <link srcID="9513" trgID="9149" rel="pBp" directed="false" shadow="false" column="10764" shadowCol="18546" srcRow="1844" trgRow="471" color="EX-dark-purple" />
    <link srcID="10261" trgID="10260" rel="pBp" directed="false" shadow="false" column="10765" shadowCol="18547" srcRow="1306" trgRow="472" color="EX-dark-red" />
    <link srcID="10496" trgID="8815" rel="pBp" directed="false" shadow="false" column="10766" shadowCol="18548" srcRow="473" trgRow="2105" color="EX-pale-green" />
    <link srcID="8840" trgID="9061" rel="pBp" directed="false" shadow="true" shadowCol="18549" srcRow="509" trgRow="30" color="EX-pale-blue" />
    <link srcID="9291" trgID="9292" rel="pBp" directed="false" shadow="true" shadowCol="18550" srcRow="510" trgRow="55" color="EX-dark-tan" />
    <link srcID="9291" trgID="10389" rel="pBp" directed="false" shadow="false" column="10767" shadowCol="18551" srcRow="510" trgRow="511" color="EX-pale-blue-magenta" />
    <link srcID="9292" trgID="10389" rel="pBp" directed="false" shadow="true" shadowCol="18552" srcRow="55" trgRow="511" color="EX-pale-yellow orange" />
    <link srcID="9291" trgID="10389" rel="pBp" directed="false" shadow="true" shadowCol="18553" srcRow="510" trgRow="511" color="EX-medium-magenta" />
    <link srcID="9357" trgID="9366" rel="pBp" directed="false" shadow="true" shadowCol="18554" srcRow="512" trgRow="69" color="EX-pale-red" />
    <link srcID="9986" trgID="9985" rel="pBp" directed="false" shadow="true" shadowCol="18555" srcRow="513" trgRow="183" color="EX-pale-cyan" />
    <link srcID="10566" trgID="8217" rel="pBp" directed="false" shadow="true" shadowCol="18556" srcRow="184" trgRow="514" color="EX-pale-yellow-green" />
    <link srcID="10544" trgID="10542" rel="pBp" directed="false" shadow="true" shadowCol="18557" srcRow="194" trgRow="515" color="EX-pale-purple" />
    <link srcID="10542" trgID="10344" rel="pBp" directed="false" shadow="false" column="10768" shadowCol="18558" srcRow="515" trgRow="1644" color="EX-pale-magenta" />
    <link srcID="10491" trgID="10490" rel="pBp" directed="false" shadow="true" shadowCol="18559" srcRow="195" trgRow="516" color="EX-pale-red-orange" />
    <link srcID="9539" trgID="9536" rel="pBp" directed="false" shadow="true" shadowCol="18560" srcRow="219" trgRow="517" color="EX-blue" />
    <link srcID="10229" trgID="8263" rel="pBp" directed="false" shadow="true" shadowCol="18561" srcRow="220" trgRow="518" color="EX-orange" />
    <link srcID="9953" trgID="9952" rel="pBp" directed="false" shadow="true" shadowCol="18562" srcRow="225" trgRow="519" color="EX-dark-cyan" />
    <link srcID="9508" trgID="9507" rel="pBp" directed="false" shadow="true" shadowCol="18563" srcRow="228" trgRow="520" color="EX-red" />
    <link srcID="10560" trgID="10559" rel="pBp" directed="false" shadow="true" shadowCol="18564" srcRow="521" trgRow="233" color="EX-dark-orange" />
    <link srcID="9086" trgID="9085" rel="pBp" directed="false" shadow="true" shadowCol="18565" srcRow="234" trgRow="522" color="EX-dark-gray-purple" />
    <link srcID="8503" trgID="8502" rel="pBp" directed="false" shadow="true" shadowCol="18566" srcRow="236" trgRow="523" color="EX-cyan" />
    <link srcID="10579" trgID="10578" rel="pBp" directed="false" shadow="true" shadowCol="18567" srcRow="524" trgRow="244" color="EX-yellow-orange" />
    <link srcID="9537" trgID="9540" rel="pBp" directed="false" shadow="true" shadowCol="18568" srcRow="252" trgRow="525" color="EX-pure-blue" />
    <link srcID="8828" trgID="8827" rel="pBp" directed="false" shadow="true" shadowCol="18569" srcRow="526" trgRow="259" color="EX-dark-yellow-green" />
    <link srcID="10341" trgID="8828" rel="pBp" directed="false" shadow="false" column="10769" shadowCol="18570" srcRow="1510" trgRow="526" color="EX-dark-magenta" />
    <link srcID="10167" trgID="10164" rel="pBp" directed="false" shadow="true" shadowCol="18571" srcRow="527" trgRow="263" color="EX-dark-green" />
    <link srcID="8753" trgID="8751" rel="pBp" directed="false" shadow="true" shadowCol="18572" srcRow="528" trgRow="278" color="EX-blue-magenta" />
    <link srcID="10203" trgID="10249" rel="pBp" directed="false" shadow="true" shadowCol="18573" srcRow="529" trgRow="282" color="EX-yellow-green" />
    <link srcID="9707" trgID="10356" rel="pBp" directed="false" shadow="true" shadowCol="18574" srcRow="530" trgRow="292" color="EX-magenta" />
    <link srcID="9457" trgID="8765" rel="pBp" directed="false" shadow="true" shadowCol="18575" srcRow="307" trgRow="531" color="EX-green" />
    <link srcID="8424" trgID="8765" rel="pBp" directed="false" shadow="false" column="10770" shadowCol="18576" srcRow="1450" trgRow="531" color="EX-yellow" />
    <link srcID="8554" trgID="9502" rel="pBp" directed="false" shadow="true" shadowCol="18577" srcRow="310" trgRow="532" color="EX-purple" />
    <link srcID="9448" trgID="9052" rel="pBp" directed="false" shadow="true" shadowCol="18578" srcRow="331" trgRow="533" color="EX-dark-purple" />
    <link srcID="8695" trgID="9052" rel="pBp" directed="false" shadow="false" column="10771" shadowCol="18579" srcRow="1595" trgRow="533" color="EX-dark-red" />
    <link srcID="9377" trgID="9386" rel="pBp" directed="false" shadow="true" shadowCol="18580" srcRow="534" trgRow="336" color="EX-pale-green" />
    <link srcID="9843" trgID="8361" rel="pBp" directed="false" shadow="true" shadowCol="18581" srcRow="535" trgRow="338" color="EX-pale-blue" />
    <link srcID="8610" trgID="9564" rel="pBp" directed="false" shadow="true" shadowCol="18582" srcRow="339" trgRow="536" color="EX-dark-tan" />
    <link srcID="8740" trgID="8756" rel="pBp" directed="false" shadow="true" shadowCol="18583" srcRow="537" trgRow="341" color="EX-pale-blue-magenta" />
    <link srcID="8527" trgID="8306" rel="pBp" directed="false" shadow="true" shadowCol="18584" srcRow="538" trgRow="380" color="EX-pale-yellow orange" />
    <link srcID="8527" trgID="9382" rel="pBp" directed="false" shadow="true" shadowCol="18585" srcRow="538" trgRow="466" color="EX-medium-magenta" />
    <link srcID="8527" trgID="8528" rel="pBp" directed="false" shadow="false" column="10772" shadowCol="18586" srcRow="538" trgRow="611" color="EX-pale-red" />
    <link srcID="10028" trgID="10208" rel="pBp" directed="false" shadow="true" shadowCol="18587" srcRow="387" trgRow="539" color="EX-pale-cyan" />
    <link srcID="8255" trgID="8394" rel="pBp" directed="false" shadow="true" shadowCol="18588" srcRow="540" trgRow="392" color="EX-pale-yellow-green" />
    <link srcID="8261" trgID="9546" rel="pBp" directed="false" shadow="true" shadowCol="18589" srcRow="541" trgRow="393" color="EX-pale-purple" />
    <link srcID="8299" trgID="10577" rel="pBp" directed="false" shadow="true" shadowCol="18590" srcRow="464" trgRow="542" color="EX-pale-magenta" />
    <link srcID="8445" trgID="9211" rel="pBp" directed="false" shadow="false" column="10773" shadowCol="18591" srcRow="543" trgRow="1380" color="EX-pale-red-orange" />
    <link srcID="8445" trgID="9180" rel="pBp" directed="false" shadow="false" column="10774" shadowCol="18592" srcRow="543" trgRow="1650" color="EX-blue" />
    <link srcID="8461" trgID="8593" rel="pBp" directed="false" shadow="false" column="10775" shadowCol="18593" srcRow="544" trgRow="1651" color="EX-orange" />
    <link srcID="10089" trgID="10087" rel="pBp" directed="false" shadow="false" column="10776" shadowCol="18594" srcRow="629" trgRow="545" color="EX-dark-cyan" />
    <link srcID="9599" trgID="10563" rel="pBp" directed="false" shadow="false" column="10777" shadowCol="18595" srcRow="1546" trgRow="546" color="EX-red" />
    <link srcID="9616" trgID="10563" rel="pBp" directed="false" shadow="false" column="10778" shadowCol="18596" srcRow="1654" trgRow="546" color="EX-dark-orange" />
    <link srcID="10120" trgID="9599" rel="pBp" directed="false" shadow="false" column="10779" shadowCol="18597" srcRow="547" trgRow="1546" color="EX-dark-gray-purple" />
    <link srcID="9285" trgID="9632" rel="pBp" directed="false" shadow="false" column="10780" shadowCol="18598" srcRow="1871" trgRow="548" color="EX-cyan" />
    <link srcID="8661" trgID="9599" rel="pBp" directed="false" shadow="false" column="10781" shadowCol="18599" srcRow="549" trgRow="1546" color="EX-yellow-orange" />
    <link srcID="9651" trgID="9650" rel="pBp" directed="false" shadow="false" column="10782" shadowCol="18600" srcRow="550" trgRow="1307" color="EX-pure-blue" />
    <link srcID="8483" trgID="10136" rel="pBp" directed="false" shadow="false" column="10783" shadowCol="18601" srcRow="1509" trgRow="551" color="EX-dark-yellow-green" />
    <link srcID="8572" trgID="10486" rel="pBp" directed="false" shadow="false" column="10784" shadowCol="18602" srcRow="1557" trgRow="552" color="EX-dark-magenta" />
    <link srcID="10170" trgID="10486" rel="pBp" directed="false" shadow="false" column="10785" shadowCol="18603" srcRow="1816" trgRow="552" color="EX-dark-green" />
    <link srcID="9038" trgID="9180" rel="pBp" directed="false" shadow="false" column="10786" shadowCol="18604" srcRow="553" trgRow="1650" color="EX-blue-magenta" />
    <link srcID="8233" trgID="8231" rel="pBp" directed="false" shadow="false" column="10787" shadowCol="18605" srcRow="554" trgRow="555" color="EX-yellow-green" />
    <link srcID="8233" trgID="8231" rel="pBp" directed="false" shadow="true" shadowCol="18606" srcRow="554" trgRow="555" color="EX-magenta" />
    <link srcID="8216" trgID="8214" rel="pBp" directed="false" shadow="false" column="10788" shadowCol="18607" srcRow="1308" trgRow="556" color="EX-green" />
    <link srcID="8462" trgID="9397" rel="pBp" directed="false" shadow="false" column="10789" shadowCol="18608" srcRow="1601" trgRow="557" color="EX-yellow" />
    <link srcID="10294" trgID="10295" rel="pBp" directed="false" shadow="false" column="10790" shadowCol="18609" srcRow="559" trgRow="558" color="EX-purple" />
    <link srcID="10294" trgID="10295" rel="pBp" directed="false" shadow="true" shadowCol="18610" srcRow="559" trgRow="558" color="EX-dark-purple" />
    <link srcID="8980" trgID="9549" rel="pBp" directed="false" shadow="false" column="10791" shadowCol="18611" srcRow="560" trgRow="630" color="EX-dark-red" />
    <link srcID="9949" trgID="9549" rel="pBp" directed="false" shadow="false" column="10792" shadowCol="18612" srcRow="561" trgRow="630" color="EX-pale-green" />
    <link srcID="8401" trgID="10381" rel="pBp" directed="false" shadow="false" column="10793" shadowCol="18613" srcRow="562" trgRow="1693" color="EX-pale-blue" />
    <link srcID="8380" trgID="8378" rel="pBp" directed="false" shadow="false" column="10794" shadowCol="18614" srcRow="563" trgRow="564" color="EX-dark-tan" />
    <link srcID="8380" trgID="8378" rel="pBp" directed="false" shadow="true" shadowCol="18615" srcRow="563" trgRow="564" color="EX-pale-blue-magenta" />
    <link srcID="10138" trgID="9702" rel="pBp" directed="false" shadow="false" column="10795" shadowCol="18616" srcRow="565" trgRow="1769" color="EX-pale-yellow orange" />
    <link srcID="9567" trgID="9565" rel="pBp" directed="false" shadow="false" column="10796" shadowCol="18617" srcRow="566" trgRow="1309" color="EX-medium-magenta" />
    <link srcID="9370" trgID="9616" rel="pBp" directed="false" shadow="false" column="10797" shadowCol="18618" srcRow="567" trgRow="1654" color="EX-pale-red" />
    <link srcID="9371" trgID="10090" rel="pBp" directed="false" shadow="false" column="10798" shadowCol="18619" srcRow="568" trgRow="1912" color="EX-pale-cyan" />
    <link srcID="9381" trgID="10090" rel="pBp" directed="false" shadow="false" column="10799" shadowCol="18620" srcRow="569" trgRow="1912" color="EX-pale-yellow-green" />
    <link srcID="8492" trgID="10259" rel="pBp" directed="false" shadow="false" column="10800" shadowCol="18621" srcRow="1511" trgRow="570" color="EX-pale-purple" />
    <link srcID="9653" trgID="9652" rel="pBp" directed="false" shadow="false" column="10801" shadowCol="18622" srcRow="571" trgRow="1310" color="EX-pale-magenta" />
    <link srcID="10341" trgID="9760" rel="pBp" directed="false" shadow="false" column="10802" shadowCol="18623" srcRow="1510" trgRow="572" color="EX-pale-red-orange" />
    <link srcID="9065" trgID="9180" rel="pBp" directed="false" shadow="false" column="10803" shadowCol="18624" srcRow="573" trgRow="1650" color="EX-blue" />
    <link srcID="8767" trgID="8899" rel="pBp" directed="false" shadow="false" column="10804" shadowCol="18625" srcRow="574" trgRow="2053" color="EX-orange" />
    <link srcID="9141" trgID="10419" rel="pBp" directed="false" shadow="false" column="10805" shadowCol="18626" srcRow="575" trgRow="1519" color="EX-dark-cyan" />
    <link srcID="8930" trgID="8931" rel="pBp" directed="false" shadow="false" column="10806" shadowCol="18627" srcRow="576" trgRow="1543" color="EX-red" />
    <link srcID="8228" trgID="8258" rel="pBp" directed="false" shadow="false" column="10807" shadowCol="18628" srcRow="577" trgRow="578" color="EX-dark-orange" />
    <link srcID="8228" trgID="8258" rel="pBp" directed="false" shadow="true" shadowCol="18629" srcRow="577" trgRow="578" color="EX-dark-gray-purple" />
    <link srcID="8937" trgID="8935" rel="pBp" directed="false" shadow="false" column="10808" shadowCol="18630" srcRow="579" trgRow="580" color="EX-cyan" />
    <link srcID="8937" trgID="8935" rel="pBp" directed="false" shadow="true" shadowCol="18631" srcRow="579" trgRow="580" color="EX-yellow-orange" />
    <link srcID="9559" trgID="9557" rel="pBp" directed="false" shadow="false" column="10809" shadowCol="18632" srcRow="581" trgRow="582" color="EX-pure-blue" />
    <link srcID="9559" trgID="9557" rel="pBp" directed="false" shadow="true" shadowCol="18633" srcRow="581" trgRow="582" color="EX-dark-yellow-green" />
    <link srcID="8814" trgID="9687" rel="pBp" directed="false" shadow="false" column="10810" shadowCol="18634" srcRow="583" trgRow="1393" color="EX-dark-magenta" />
    <link srcID="10504" trgID="10515" rel="pBp" directed="false" shadow="false" column="10811" shadowCol="18635" srcRow="1311" trgRow="584" color="EX-dark-green" />
    <link srcID="8344" trgID="8341" rel="pBp" directed="false" shadow="false" column="10812" shadowCol="18636" srcRow="585" trgRow="1312" color="EX-blue-magenta" />
    <link srcID="9950" trgID="9948" rel="pBp" directed="false" shadow="false" column="10813" shadowCol="18637" srcRow="586" trgRow="587" color="EX-yellow-green" />
    <link srcID="9950" trgID="9948" rel="pBp" directed="false" shadow="true" shadowCol="18638" srcRow="586" trgRow="587" color="EX-magenta" />
    <link srcID="8860" trgID="8858" rel="pBp" directed="false" shadow="false" column="10814" shadowCol="18639" srcRow="588" trgRow="620" color="EX-green" />
    <link srcID="9218" trgID="10207" rel="pBp" directed="false" shadow="false" column="10815" shadowCol="18640" srcRow="1556" trgRow="589" color="EX-yellow" />
    <link srcID="9128" trgID="9925" rel="pBp" directed="false" shadow="false" column="10816" shadowCol="18641" srcRow="1655" trgRow="590" color="EX-purple" />
    <link srcID="8973" trgID="10413" rel="pBp" directed="false" shadow="false" column="10817" shadowCol="18642" srcRow="591" trgRow="2111" color="EX-dark-purple" />
    <link srcID="9083" trgID="9643" rel="pBp" directed="false" shadow="false" column="10818" shadowCol="18643" srcRow="2112" trgRow="592" color="EX-dark-red" />
    <link srcID="10242" trgID="10243" rel="pBp" directed="false" shadow="false" column="10819" shadowCol="18644" srcRow="1313" trgRow="593" color="EX-pale-green" />
    <link srcID="9528" trgID="9527" rel="pBp" directed="false" shadow="false" column="10820" shadowCol="18645" srcRow="2113" trgRow="594" color="EX-pale-blue" />
    <link srcID="10327" trgID="8476" rel="pBp" directed="false" shadow="false" column="10821" shadowCol="18646" srcRow="1670" trgRow="595" color="EX-dark-tan" />
    <link srcID="10188" trgID="8707" rel="pBp" directed="false" shadow="false" column="10822" shadowCol="18647" srcRow="1664" trgRow="596" color="EX-pale-blue-magenta" />
    <link srcID="9731" trgID="8657" rel="pBp" directed="false" shadow="false" column="10823" shadowCol="18648" srcRow="1723" trgRow="597" color="EX-pale-yellow orange" />
    <link srcID="9815" trgID="9373" rel="pBp" directed="false" shadow="false" column="10824" shadowCol="18649" srcRow="1658" trgRow="598" color="EX-medium-magenta" />
    <link srcID="8366" trgID="8325" rel="pBp" directed="false" shadow="false" column="10825" shadowCol="18650" srcRow="1486" trgRow="599" color="EX-pale-red" />
    <link srcID="9571" trgID="8267" rel="pBp" directed="false" shadow="false" column="10826" shadowCol="18651" srcRow="1897" trgRow="600" color="EX-pale-cyan" />
    <link srcID="10212" trgID="9918" rel="pBp" directed="false" shadow="false" column="10827" shadowCol="18652" srcRow="2114" trgRow="601" color="EX-pale-yellow-green" />
    <link srcID="10300" trgID="9188" rel="pBp" directed="false" shadow="true" shadowCol="18653" srcRow="26" trgRow="602" color="EX-pale-purple" />
    <link srcID="8400" trgID="9188" rel="pBp" directed="false" shadow="true" shadowCol="18654" srcRow="45" trgRow="602" color="EX-pale-magenta" />
    <link srcID="9188" trgID="9889" rel="pBp" directed="false" shadow="true" shadowCol="18655" srcRow="602" trgRow="247" color="EX-pale-red-orange" />
    <link srcID="9188" trgID="9698" rel="pBp" directed="false" shadow="true" shadowCol="18656" srcRow="602" trgRow="289" color="EX-blue" />
    <link srcID="9188" trgID="8628" rel="pBp" directed="false" shadow="true" shadowCol="18657" srcRow="602" trgRow="290" color="EX-orange" />
    <link srcID="9188" trgID="8413" rel="pBp" directed="false" shadow="true" shadowCol="18658" srcRow="602" trgRow="291" color="EX-dark-cyan" />
    <link srcID="9188" trgID="10462" rel="pBp" directed="false" shadow="true" shadowCol="18659" srcRow="602" trgRow="296" color="EX-red" />
    <link srcID="9188" trgID="10313" rel="pBp" directed="false" shadow="true" shadowCol="18660" srcRow="602" trgRow="299" color="EX-dark-orange" />
    <link srcID="9188" trgID="9186" rel="pBp" directed="false" shadow="true" shadowCol="18661" srcRow="602" trgRow="315" color="EX-dark-gray-purple" />
    <link srcID="9188" trgID="9214" rel="pBp" directed="false" shadow="true" shadowCol="18662" srcRow="602" trgRow="321" color="EX-cyan" />
    <link srcID="8516" trgID="9188" rel="pBp" directed="false" shadow="true" shadowCol="18663" srcRow="329" trgRow="602" color="EX-yellow-orange" />
    <link srcID="9188" trgID="10449" rel="pBp" directed="false" shadow="true" shadowCol="18664" srcRow="602" trgRow="337" color="EX-pure-blue" />
    <link srcID="9188" trgID="9205" rel="pBp" directed="false" shadow="true" shadowCol="18665" srcRow="602" trgRow="349" color="EX-dark-yellow-green" />
    <link srcID="10403" trgID="9188" rel="pBp" directed="false" shadow="true" shadowCol="18666" srcRow="352" trgRow="602" color="EX-dark-magenta" />
    <link srcID="9188" trgID="10408" rel="pBp" directed="false" shadow="true" shadowCol="18667" srcRow="602" trgRow="353" color="EX-dark-green" />
    <link srcID="9188" trgID="10441" rel="pBp" directed="false" shadow="true" shadowCol="18668" srcRow="602" trgRow="354" color="EX-blue-magenta" />
    <link srcID="9188" trgID="8618" rel="pBp" directed="false" shadow="true" shadowCol="18669" srcRow="602" trgRow="357" color="EX-yellow-green" />
    <link srcID="9188" trgID="9296" rel="pBp" directed="false" shadow="true" shadowCol="18670" srcRow="602" trgRow="358" color="EX-magenta" />
    <link srcID="9188" trgID="8467" rel="pBp" directed="false" shadow="true" shadowCol="18671" srcRow="602" trgRow="367" color="EX-green" />
    <link srcID="10079" trgID="9188" rel="pBp" directed="false" shadow="true" shadowCol="18672" srcRow="368" trgRow="602" color="EX-yellow" />
    <link srcID="8979" trgID="9188" rel="pBp" directed="false" shadow="true" shadowCol="18673" srcRow="372" trgRow="602" color="EX-purple" />
    <link srcID="9188" trgID="10078" rel="pBp" directed="false" shadow="false" column="10828" shadowCol="18674" srcRow="602" trgRow="616" color="EX-dark-purple" />
    <link srcID="9188" trgID="10357" rel="pBp" directed="false" shadow="false" column="10829" shadowCol="18675" srcRow="602" trgRow="1342" color="EX-dark-red" />
    <link srcID="9188" trgID="10370" rel="pBp" directed="false" shadow="false" column="10830" shadowCol="18676" srcRow="602" trgRow="1349" color="EX-pale-green" />
    <link srcID="9267" trgID="9188" rel="pBp" directed="false" shadow="false" column="10831" shadowCol="18677" srcRow="1350" trgRow="602" color="EX-pale-blue" />
    <link srcID="9188" trgID="10405" rel="pBp" directed="false" shadow="false" column="10832" shadowCol="18678" srcRow="602" trgRow="1351" color="EX-dark-tan" />
    <link srcID="8570" trgID="9188" rel="pBp" directed="false" shadow="false" column="10833" shadowCol="18679" srcRow="1352" trgRow="602" color="EX-pale-blue-magenta" />
    <link srcID="9188" trgID="9224" rel="pBp" directed="false" shadow="false" column="10834" shadowCol="18680" srcRow="602" trgRow="1374" color="EX-pale-yellow orange" />
    <link srcID="9188" trgID="9329" rel="pBp" directed="false" shadow="false" column="10835" shadowCol="18681" srcRow="602" trgRow="1375" color="EX-medium-magenta" />
    <link srcID="9188" trgID="9243" rel="pBp" directed="false" shadow="false" column="10836" shadowCol="18682" srcRow="602" trgRow="1376" color="EX-pale-red" />
    <link srcID="9188" trgID="9327" rel="pBp" directed="false" shadow="false" column="10837" shadowCol="18683" srcRow="602" trgRow="1377" color="EX-pale-cyan" />
    <link srcID="9188" trgID="10484" rel="pBp" directed="false" shadow="false" column="10838" shadowCol="18684" srcRow="602" trgRow="1379" color="EX-pale-yellow-green" />
    <link srcID="9188" trgID="10385" rel="pBp" directed="false" shadow="false" column="10839" shadowCol="18685" srcRow="602" trgRow="1381" color="EX-pale-purple" />
    <link srcID="9817" trgID="9188" rel="pBp" directed="false" shadow="false" column="10840" shadowCol="18686" srcRow="1382" trgRow="602" color="EX-pale-magenta" />
    <link srcID="9188" trgID="9341" rel="pBp" directed="false" shadow="false" column="10841" shadowCol="18687" srcRow="602" trgRow="1384" color="EX-pale-red-orange" />
    <link srcID="9188" trgID="10481" rel="pBp" directed="false" shadow="false" column="10842" shadowCol="18688" srcRow="602" trgRow="1397" color="EX-blue" />
    <link srcID="9188" trgID="9309" rel="pBp" directed="false" shadow="false" column="10843" shadowCol="18689" srcRow="602" trgRow="1425" color="EX-orange" />
    <link srcID="9188" trgID="9166" rel="pBp" directed="false" shadow="false" column="10844" shadowCol="18690" srcRow="602" trgRow="1426" color="EX-dark-cyan" />
    <link srcID="9188" trgID="10443" rel="pBp" directed="false" shadow="false" column="10845" shadowCol="18691" srcRow="602" trgRow="1427" color="EX-red" />
    <link srcID="9188" trgID="8581" rel="pBp" directed="false" shadow="false" column="10846" shadowCol="18692" srcRow="602" trgRow="1428" color="EX-dark-orange" />
    <link srcID="9188" trgID="8260" rel="pBp" directed="false" shadow="false" column="10847" shadowCol="18693" srcRow="602" trgRow="1429" color="EX-dark-gray-purple" />
    <link srcID="8571" trgID="9188" rel="pBp" directed="false" shadow="false" column="10848" shadowCol="18694" srcRow="1430" trgRow="602" color="EX-cyan" />
    <link srcID="9188" trgID="9272" rel="pBp" directed="false" shadow="false" column="10849" shadowCol="18695" srcRow="602" trgRow="1439" color="EX-yellow-orange" />
    <link srcID="10426" trgID="9188" rel="pBp" directed="false" shadow="false" column="10850" shadowCol="18696" srcRow="1459" trgRow="602" color="EX-pure-blue" />
    <link srcID="9188" trgID="8658" rel="pBp" directed="false" shadow="false" column="10851" shadowCol="18697" srcRow="602" trgRow="1464" color="EX-dark-yellow-green" />
    <link srcID="9188" trgID="9228" rel="pBp" directed="false" shadow="false" column="10852" shadowCol="18698" srcRow="602" trgRow="1488" color="EX-dark-magenta" />
    <link srcID="9188" trgID="8886" rel="pBp" directed="false" shadow="false" column="10853" shadowCol="18699" srcRow="602" trgRow="1489" color="EX-dark-green" />
    <link srcID="9188" trgID="8594" rel="pBp" directed="false" shadow="false" column="10854" shadowCol="18700" srcRow="602" trgRow="1492" color="EX-blue-magenta" />
    <link srcID="9188" trgID="10463" rel="pBp" directed="false" shadow="false" column="10855" shadowCol="18701" srcRow="602" trgRow="1496" color="EX-yellow-green" />
    <link srcID="9188" trgID="8250" rel="pBp" directed="false" shadow="false" column="10856" shadowCol="18702" srcRow="602" trgRow="1503" color="EX-magenta" />
    <link srcID="9188" trgID="10268" rel="pBp" directed="false" shadow="false" column="10857" shadowCol="18703" srcRow="602" trgRow="1526" color="EX-green" />
    <link srcID="8693" trgID="9188" rel="pBp" directed="false" shadow="false" column="10858" shadowCol="18704" srcRow="1553" trgRow="602" color="EX-yellow" />
    <link srcID="9188" trgID="9218" rel="pBp" directed="false" shadow="false" column="10859" shadowCol="18705" srcRow="602" trgRow="1556" color="EX-purple" />
    <link srcID="8572" trgID="9188" rel="pBp" directed="false" shadow="false" column="10860" shadowCol="18706" srcRow="1557" trgRow="602" color="EX-dark-purple" />
    <link srcID="9188" trgID="8578" rel="pBp" directed="false" shadow="false" column="10861" shadowCol="18707" srcRow="602" trgRow="1558" color="EX-dark-red" />
    <link srcID="9188" trgID="10424" rel="pBp" directed="false" shadow="false" column="10862" shadowCol="18708" srcRow="602" trgRow="1559" color="EX-pale-green" />
    <link srcID="9188" trgID="10482" rel="pBp" directed="false" shadow="false" column="10863" shadowCol="18709" srcRow="602" trgRow="1561" color="EX-pale-blue" />
    <link srcID="9188" trgID="9269" rel="pBp" directed="false" shadow="false" column="10864" shadowCol="18710" srcRow="602" trgRow="1562" color="EX-dark-tan" />
    <link srcID="9188" trgID="9215" rel="pBp" directed="false" shadow="false" column="10865" shadowCol="18711" srcRow="602" trgRow="1570" color="EX-pale-blue-magenta" />
    <link srcID="9188" trgID="10359" rel="pBp" directed="false" shadow="false" column="10866" shadowCol="18712" srcRow="602" trgRow="1574" color="EX-pale-yellow orange" />
    <link srcID="9188" trgID="10367" rel="pBp" directed="false" shadow="false" column="10867" shadowCol="18713" srcRow="602" trgRow="1576" color="EX-medium-magenta" />
    <link srcID="8796" trgID="9188" rel="pBp" directed="false" shadow="false" column="10868" shadowCol="18714" srcRow="1592" trgRow="602" color="EX-pale-red" />
    <link srcID="9080" trgID="9188" rel="pBp" directed="false" shadow="false" column="10869" shadowCol="18715" srcRow="1593" trgRow="602" color="EX-pale-cyan" />
    <link srcID="10344" trgID="9188" rel="pBp" directed="false" shadow="false" column="10870" shadowCol="18716" srcRow="1644" trgRow="602" color="EX-pale-yellow-green" />
    <link srcID="8593" trgID="9188" rel="pBp" directed="false" shadow="false" column="10871" shadowCol="18717" srcRow="1651" trgRow="602" color="EX-pale-purple" />
    <link srcID="9188" trgID="9251" rel="pBp" directed="false" shadow="false" column="10872" shadowCol="18718" srcRow="602" trgRow="1681" color="EX-pale-magenta" />
    <link srcID="10345" trgID="9188" rel="pBp" directed="false" shadow="false" column="10873" shadowCol="18719" srcRow="1682" trgRow="602" color="EX-pale-red-orange" />
    <link srcID="9188" trgID="9290" rel="pBp" directed="false" shadow="false" column="10874" shadowCol="18720" srcRow="602" trgRow="1683" color="EX-blue" />
    <link srcID="9188" trgID="9308" rel="pBp" directed="false" shadow="false" column="10875" shadowCol="18721" srcRow="602" trgRow="1684" color="EX-orange" />
    <link srcID="9188" trgID="9106" rel="pBp" directed="false" shadow="false" column="10876" shadowCol="18722" srcRow="602" trgRow="1686" color="EX-dark-cyan" />
    <link srcID="9716" trgID="9188" rel="pBp" directed="false" shadow="false" column="10877" shadowCol="18723" srcRow="1687" trgRow="602" color="EX-red" />
    <link srcID="9188" trgID="9213" rel="pBp" directed="false" shadow="false" column="10878" shadowCol="18724" srcRow="602" trgRow="1692" color="EX-dark-orange" />
    <link srcID="9159" trgID="9188" rel="pBp" directed="false" shadow="false" column="10879" shadowCol="18725" srcRow="1694" trgRow="602" color="EX-dark-gray-purple" />
    <link srcID="9188" trgID="8544" rel="pBp" directed="false" shadow="false" column="10880" shadowCol="18726" srcRow="602" trgRow="1695" color="EX-cyan" />
    <link srcID="9790" trgID="9188" rel="pBp" directed="false" shadow="false" column="10881" shadowCol="18727" srcRow="1704" trgRow="602" color="EX-yellow-orange" />
    <link srcID="10376" trgID="9188" rel="pBp" directed="false" shadow="false" column="10882" shadowCol="18728" srcRow="1706" trgRow="602" color="EX-pure-blue" />
    <link srcID="9188" trgID="8668" rel="pBp" directed="false" shadow="false" column="10883" shadowCol="18729" srcRow="602" trgRow="1724" color="EX-dark-yellow-green" />
    <link srcID="9797" trgID="9188" rel="pBp" directed="false" shadow="false" column="10884" shadowCol="18730" srcRow="1725" trgRow="602" color="EX-dark-magenta" />
    <link srcID="8577" trgID="9188" rel="pBp" directed="false" shadow="false" column="10885" shadowCol="18731" srcRow="1735" trgRow="602" color="EX-dark-green" />
    <link srcID="9188" trgID="10046" rel="pBp" directed="false" shadow="false" column="10886" shadowCol="18732" srcRow="602" trgRow="1775" color="EX-blue-magenta" />
    <link srcID="10200" trgID="9188" rel="pBp" directed="false" shadow="false" column="10887" shadowCol="18733" srcRow="1824" trgRow="602" color="EX-yellow-green" />
    <link srcID="10199" trgID="9188" rel="pBp" directed="false" shadow="false" column="10888" shadowCol="18734" srcRow="1882" trgRow="602" color="EX-magenta" />
    <link srcID="9877" trgID="9188" rel="pBp" directed="false" shadow="false" column="10889" shadowCol="18735" srcRow="1888" trgRow="602" color="EX-green" />
    <link srcID="9460" trgID="9188" rel="pBp" directed="false" shadow="false" column="10890" shadowCol="18736" srcRow="2050" trgRow="602" color="EX-yellow" />
    <link srcID="10300" trgID="8771" rel="pBp" directed="false" shadow="true" shadowCol="18737" srcRow="26" trgRow="603" color="EX-purple" />
    <link srcID="10356" trgID="8771" rel="pBp" directed="false" shadow="true" shadowCol="18738" srcRow="292" trgRow="603" color="EX-dark-purple" />
    <link srcID="9680" trgID="8771" rel="pBp" directed="false" shadow="false" column="10891" shadowCol="18739" srcRow="1390" trgRow="603" color="EX-dark-red" />
    <link srcID="8771" trgID="9687" rel="pBp" directed="false" shadow="false" column="10892" shadowCol="18740" srcRow="603" trgRow="1393" color="EX-pale-green" />
    <link srcID="10381" trgID="8771" rel="pBp" directed="false" shadow="false" column="10893" shadowCol="18741" srcRow="1693" trgRow="603" color="EX-pale-blue" />
    <link srcID="9317" trgID="8771" rel="pBp" directed="false" shadow="false" column="10894" shadowCol="18742" srcRow="2074" trgRow="603" color="EX-dark-tan" />
    <link srcID="8782" trgID="10224" rel="pBp" directed="false" shadow="true" shadowCol="18743" srcRow="604" trgRow="31" color="EX-pale-blue-magenta" />
    <link srcID="8782" trgID="10290" rel="pBp" directed="false" shadow="false" column="10895" shadowCol="18744" srcRow="604" trgRow="1440" color="EX-pale-yellow orange" />
    <link srcID="8782" trgID="9966" rel="pBp" directed="false" shadow="false" column="10896" shadowCol="18745" srcRow="604" trgRow="1441" color="EX-medium-magenta" />
    <link srcID="8782" trgID="8463" rel="pBp" directed="false" shadow="false" column="10897" shadowCol="18746" srcRow="604" trgRow="1445" color="EX-pale-red" />
    <link srcID="9363" trgID="8783" rel="pBp" directed="false" shadow="false" column="10898" shadowCol="18747" srcRow="605" trgRow="608" color="EX-pale-cyan" />
    <link srcID="8396" trgID="9363" rel="pBp" directed="false" shadow="false" column="10899" shadowCol="18748" srcRow="1460" trgRow="605" color="EX-pale-yellow-green" />
    <link srcID="9363" trgID="8614" rel="pBp" directed="false" shadow="false" column="10900" shadowCol="18749" srcRow="605" trgRow="1461" color="EX-pale-purple" />
    <link srcID="9139" trgID="9363" rel="pBp" directed="false" shadow="false" column="10901" shadowCol="18750" srcRow="1465" trgRow="605" color="EX-pale-magenta" />
    <link srcID="8773" trgID="9363" rel="pBp" directed="false" shadow="false" column="10902" shadowCol="18751" srcRow="1530" trgRow="605" color="EX-pale-red-orange" />
    <link srcID="9239" trgID="9142" rel="pBp" directed="false" shadow="true" shadowCol="18752" srcRow="606" trgRow="37" color="EX-blue" />
    <link srcID="10050" trgID="9239" rel="pBp" directed="false" shadow="true" shadowCol="18753" srcRow="313" trgRow="606" color="EX-orange" />
    <link srcID="9079" trgID="9239" rel="pBp" directed="false" shadow="false" column="10903" shadowCol="18754" srcRow="1481" trgRow="606" color="EX-dark-cyan" />
    <link srcID="9830" trgID="9239" rel="pBp" directed="false" shadow="false" column="10904" shadowCol="18755" srcRow="1482" trgRow="606" color="EX-red" />
    <link srcID="9239" trgID="9977" rel="pBp" directed="false" shadow="false" column="10905" shadowCol="18756" srcRow="606" trgRow="1484" color="EX-dark-orange" />
    <link srcID="9239" trgID="9311" rel="pBp" directed="false" shadow="false" column="10906" shadowCol="18757" srcRow="606" trgRow="1485" color="EX-dark-gray-purple" />
    <link srcID="9239" trgID="8366" rel="pBp" directed="false" shadow="false" column="10907" shadowCol="18758" srcRow="606" trgRow="1486" color="EX-cyan" />
    <link srcID="9239" trgID="9975" rel="pBp" directed="false" shadow="false" column="10908" shadowCol="18759" srcRow="606" trgRow="1487" color="EX-yellow-orange" />
    <link srcID="9376" trgID="8853" rel="pBp" directed="false" shadow="true" shadowCol="18760" srcRow="48" trgRow="607" color="EX-pure-blue" />
    <link srcID="8853" trgID="8880" rel="pBp" directed="false" shadow="true" shadowCol="18761" srcRow="607" trgRow="49" color="EX-dark-yellow-green" />
    <link srcID="9176" trgID="8783" rel="pBp" directed="false" shadow="true" shadowCol="18762" srcRow="51" trgRow="608" color="EX-dark-magenta" />
    <link srcID="9363" trgID="8783" rel="pBp" directed="false" shadow="true" shadowCol="18763" srcRow="605" trgRow="608" color="EX-dark-green" />
    <link srcID="9897" trgID="10180" rel="pBp" directed="false" shadow="true" shadowCol="18764" srcRow="52" trgRow="609" color="EX-blue-magenta" />
    <link srcID="10180" trgID="9831" rel="pBp" directed="false" shadow="true" shadowCol="18765" srcRow="609" trgRow="346" color="EX-yellow-green" />
    <link srcID="10169" trgID="10180" rel="pBp" directed="false" shadow="false" column="10909" shadowCol="18766" srcRow="1531" trgRow="609" color="EX-magenta" />
    <link srcID="10180" trgID="9569" rel="pBp" directed="false" shadow="false" column="10910" shadowCol="18767" srcRow="609" trgRow="2115" color="EX-green" />
    <link srcID="9605" trgID="8750" rel="pBp" directed="false" shadow="true" shadowCol="18768" srcRow="54" trgRow="610" color="EX-yellow" />
    <link srcID="8527" trgID="8528" rel="pBp" directed="false" shadow="true" shadowCol="18769" srcRow="538" trgRow="611" color="EX-purple" />
    <link srcID="9469" trgID="10448" rel="pBp" directed="false" shadow="true" shadowCol="18770" srcRow="612" trgRow="426" color="EX-dark-purple" />
    <link srcID="9469" trgID="9470" rel="pBp" directed="false" shadow="false" column="10911" shadowCol="18771" srcRow="612" trgRow="2058" color="EX-dark-red" />
    <link srcID="9459" trgID="10518" rel="pBp" directed="false" shadow="false" column="10912" shadowCol="18772" srcRow="1550" trgRow="613" color="EX-pale-green" />
    <link srcID="9736" trgID="10263" rel="pBp" directed="false" shadow="true" shadowCol="18773" srcRow="614" trgRow="273" color="EX-pale-blue" />
    <link srcID="8891" trgID="10462" rel="pBp" directed="false" shadow="true" shadowCol="18774" srcRow="615" trgRow="296" color="EX-dark-tan" />
    <link srcID="8891" trgID="10449" rel="pBp" directed="false" shadow="true" shadowCol="18775" srcRow="615" trgRow="337" color="EX-pale-blue-magenta" />
    <link srcID="8891" trgID="8890" rel="pBp" directed="false" shadow="true" shadowCol="18776" srcRow="615" trgRow="459" color="EX-pale-yellow orange" />
    <link srcID="8891" trgID="10424" rel="pBp" directed="false" shadow="false" column="10913" shadowCol="18777" srcRow="615" trgRow="1559" color="EX-medium-magenta" />
    <link srcID="10551" trgID="8891" rel="pBp" directed="false" shadow="false" column="10914" shadowCol="18778" srcRow="1569" trgRow="615" color="EX-pale-red" />
    <link srcID="8891" trgID="10327" rel="pBp" directed="false" shadow="false" column="10915" shadowCol="18779" srcRow="615" trgRow="1670" color="EX-pale-cyan" />
    <link srcID="9716" trgID="8891" rel="pBp" directed="false" shadow="false" column="10916" shadowCol="18780" srcRow="1687" trgRow="615" color="EX-pale-yellow-green" />
    <link srcID="10078" trgID="10325" rel="pBp" directed="false" shadow="true" shadowCol="18781" srcRow="616" trgRow="314" color="EX-pale-purple" />
    <link srcID="10078" trgID="9214" rel="pBp" directed="false" shadow="true" shadowCol="18782" srcRow="616" trgRow="321" color="EX-pale-magenta" />
    <link srcID="9188" trgID="10078" rel="pBp" directed="false" shadow="true" shadowCol="18783" srcRow="602" trgRow="616" color="EX-pale-red-orange" />
    <link srcID="8658" trgID="10078" rel="pBp" directed="false" shadow="false" column="10917" shadowCol="18784" srcRow="1464" trgRow="616" color="EX-blue" />
    <link srcID="10248" trgID="9386" rel="pBp" directed="false" shadow="true" shadowCol="18785" srcRow="617" trgRow="336" color="EX-orange" />
    <link srcID="9226" trgID="8361" rel="pBp" directed="false" shadow="true" shadowCol="18786" srcRow="618" trgRow="338" color="EX-dark-cyan" />
    <link srcID="10418" trgID="9686" rel="pBp" directed="false" shadow="true" shadowCol="18787" srcRow="343" trgRow="619" color="EX-red" />
    <link srcID="8928" trgID="8858" rel="pBp" directed="false" shadow="true" shadowCol="18788" srcRow="382" trgRow="620" color="EX-dark-orange" />
    <link srcID="8860" trgID="8858" rel="pBp" directed="false" shadow="true" shadowCol="18789" srcRow="588" trgRow="620" color="EX-dark-gray-purple" />
    <link srcID="9059" trgID="8858" rel="pBp" directed="false" shadow="false" column="10918" shadowCol="18790" srcRow="1392" trgRow="620" color="EX-cyan" />
    <link srcID="8858" trgID="9687" rel="pBp" directed="false" shadow="false" column="10919" shadowCol="18791" srcRow="620" trgRow="1393" color="EX-yellow-orange" />
    <link srcID="8504" trgID="8858" rel="pBp" directed="false" shadow="false" column="10920" shadowCol="18792" srcRow="1529" trgRow="620" color="EX-pure-blue" />
    <link srcID="8534" trgID="8858" rel="pBp" directed="false" shadow="false" column="10921" shadowCol="18793" srcRow="1768" trgRow="620" color="EX-dark-yellow-green" />
    <link srcID="9223" trgID="8858" rel="pBp" directed="false" shadow="false" column="10922" shadowCol="18794" srcRow="1800" trgRow="620" color="EX-dark-magenta" />
    <link srcID="9468" trgID="9210" rel="pBp" directed="false" shadow="false" column="10923" shadowCol="18795" srcRow="621" trgRow="1645" color="EX-dark-green" />
    <link srcID="9468" trgID="9099" rel="pBp" directed="false" shadow="false" column="10924" shadowCol="18796" srcRow="621" trgRow="2024" color="EX-blue-magenta" />
    <link srcID="9468" trgID="8856" rel="pBp" directed="false" shadow="false" column="10925" shadowCol="18797" srcRow="621" trgRow="2025" color="EX-yellow-green" />
    <link srcID="9717" trgID="9020" rel="pBp" directed="false" shadow="true" shadowCol="18798" srcRow="416" trgRow="622" color="EX-magenta" />
    <link srcID="9020" trgID="9649" rel="pBp" directed="false" shadow="false" column="10926" shadowCol="18799" srcRow="622" trgRow="2039" color="EX-green" />
    <link srcID="8732" trgID="9667" rel="pBp" directed="false" shadow="false" column="10927" shadowCol="18800" srcRow="623" trgRow="624" color="EX-yellow" />
    <link srcID="8732" trgID="10251" rel="pBp" directed="false" shadow="false" column="10928" shadowCol="18801" srcRow="623" trgRow="631" color="EX-purple" />
    <link srcID="10084" trgID="9667" rel="pBp" directed="false" shadow="true" shadowCol="18802" srcRow="430" trgRow="624" color="EX-dark-purple" />
    <link srcID="8538" trgID="9667" rel="pBp" directed="false" shadow="true" shadowCol="18803" srcRow="431" trgRow="624" color="EX-dark-red" />
    <link srcID="8732" trgID="9667" rel="pBp" directed="false" shadow="true" shadowCol="18804" srcRow="623" trgRow="624" color="EX-pale-green" />
    <link srcID="9664" trgID="9667" rel="pBp" directed="false" shadow="false" column="10929" shadowCol="18805" srcRow="2067" trgRow="624" color="EX-pale-blue" />
    <link srcID="8822" trgID="9667" rel="pBp" directed="false" shadow="false" column="10930" shadowCol="18806" srcRow="2068" trgRow="624" color="EX-dark-tan" />
    <link srcID="9181" trgID="8636" rel="pBp" directed="false" shadow="true" shadowCol="18807" srcRow="443" trgRow="625" color="EX-pale-blue-magenta" />
    <link srcID="8636" trgID="10279" rel="pBp" directed="false" shadow="false" column="10931" shadowCol="18808" srcRow="625" trgRow="2085" color="EX-pale-yellow orange" />
    <link srcID="9182" trgID="8636" rel="pBp" directed="false" shadow="false" column="10932" shadowCol="18809" srcRow="2087" trgRow="625" color="EX-medium-magenta" />
    <link srcID="8824" trgID="9055" rel="pBp" directed="false" shadow="false" column="10933" shadowCol="18810" srcRow="2090" trgRow="626" color="EX-pale-red" />
    <link srcID="8799" trgID="8722" rel="pBp" directed="false" shadow="false" column="10934" shadowCol="18811" srcRow="2091" trgRow="627" color="EX-pale-cyan" />
    <link srcID="8602" trgID="8722" rel="pBp" directed="false" shadow="false" column="10935" shadowCol="18812" srcRow="2092" trgRow="627" color="EX-pale-yellow-green" />
    <link srcID="8318" trgID="9436" rel="pBp" directed="false" shadow="true" shadowCol="18813" srcRow="628" trgRow="463" color="EX-pale-purple" />
    <link srcID="10089" trgID="10087" rel="pBp" directed="false" shadow="true" shadowCol="18814" srcRow="629" trgRow="545" color="EX-pale-magenta" />
    <link srcID="8980" trgID="9549" rel="pBp" directed="false" shadow="true" shadowCol="18815" srcRow="560" trgRow="630" color="EX-pale-red-orange" />
    <link srcID="9949" trgID="9549" rel="pBp" directed="false" shadow="true" shadowCol="18816" srcRow="561" trgRow="630" color="EX-blue" />
    <link srcID="8732" trgID="10251" rel="pBp" directed="false" shadow="true" shadowCol="18817" srcRow="623" trgRow="631" color="EX-orange" />
    <link srcID="10251" trgID="8822" rel="pBp" directed="false" shadow="false" column="10936" shadowCol="18818" srcRow="631" trgRow="2068" color="EX-dark-cyan" />
    <link srcID="10251" trgID="10252" rel="pBp" directed="false" shadow="false" column="10937" shadowCol="18819" srcRow="631" trgRow="2069" color="EX-red" />
    <link srcID="8587" trgID="10484" rel="pBp" directed="false" shadow="false" column="10938" shadowCol="18820" srcRow="632" trgRow="1379" color="EX-dark-orange" />
    <link srcID="9199" trgID="8587" rel="pBp" directed="false" shadow="false" column="10939" shadowCol="18821" srcRow="2120" trgRow="632" color="EX-dark-gray-purple" />
    <link srcID="9719" trgID="10424" rel="pBp" directed="false" shadow="false" column="10940" shadowCol="18822" srcRow="633" trgRow="1559" color="EX-cyan" />
    <link srcID="9719" trgID="10252" rel="pBp" directed="false" shadow="false" column="10941" shadowCol="18823" srcRow="633" trgRow="2069" color="EX-yellow-orange" />
    <link srcID="9719" trgID="9859" rel="pBp" directed="false" shadow="false" column="10942" shadowCol="18824" srcRow="633" trgRow="2106" color="EX-pure-blue" />
    <link srcID="9926" trgID="9827" rel="pBp" directed="false" shadow="false" column="10943" shadowCol="18825" srcRow="634" trgRow="1657" color="EX-dark-yellow-green" />
    <link srcID="10182" trgID="9348" rel="pBp" directed="false" shadow="false" column="10944" shadowCol="18826" srcRow="635" trgRow="1690" color="EX-dark-magenta" />
    <link srcID="9997" trgID="10182" rel="pBp" directed="false" shadow="false" column="10945" shadowCol="18827" srcRow="1730" trgRow="635" color="EX-dark-green" />
    <link srcID="9674" trgID="9180" rel="pBp" directed="false" shadow="false" column="10946" shadowCol="18828" srcRow="636" trgRow="1650" color="EX-blue-magenta" />
    <link srcID="8775" trgID="9132" rel="pBp" directed="false" shadow="false" column="10947" shadowCol="18829" srcRow="1394" trgRow="637" color="EX-yellow-green" />
    <link srcID="9130" trgID="9132" rel="pBp" directed="false" shadow="false" column="10948" shadowCol="18830" srcRow="2122" trgRow="637" color="EX-magenta" />
    <link srcID="9187" trgID="9132" rel="pBp" directed="false" shadow="false" column="10949" shadowCol="18831" srcRow="2123" trgRow="637" color="EX-green" />
    <link srcID="9402" trgID="9128" rel="pBp" directed="false" shadow="false" column="10950" shadowCol="18832" srcRow="638" trgRow="1655" color="EX-yellow" />
    <link srcID="9402" trgID="8644" rel="pBp" directed="false" shadow="false" column="10951" shadowCol="18833" srcRow="638" trgRow="2125" color="EX-purple" />
    <link srcID="10513" trgID="9772" rel="pBp" directed="false" shadow="false" column="10952" shadowCol="18834" srcRow="639" trgRow="1857" color="EX-dark-purple" />
    <link srcID="8294" trgID="8947" rel="pBp" directed="false" shadow="false" column="10953" shadowCol="18835" srcRow="1790" trgRow="640" color="EX-dark-red" />
    <link srcID="8818" trgID="10525" rel="pBp" directed="false" shadow="false" column="10954" shadowCol="18836" srcRow="1614" trgRow="641" color="EX-pale-green" />
    <link srcID="8548" trgID="8549" rel="pBp" directed="false" shadow="false" column="10955" shadowCol="18837" srcRow="2126" trgRow="642" color="EX-pale-blue" />
    <link srcID="9009" trgID="8549" rel="pBp" directed="false" shadow="false" column="10956" shadowCol="18838" srcRow="2127" trgRow="642" color="EX-dark-tan" />
    <link srcID="8561" trgID="8714" rel="pBp" directed="false" shadow="false" column="10957" shadowCol="18839" srcRow="1474" trgRow="643" color="EX-pale-blue-magenta" />
    <link srcID="8566" trgID="8714" rel="pBp" directed="false" shadow="false" column="10958" shadowCol="18840" srcRow="2022" trgRow="643" color="EX-pale-yellow orange" />
    <link srcID="9912" trgID="8960" rel="pBp" directed="false" shadow="false" column="10959" shadowCol="18841" srcRow="644" trgRow="1895" color="EX-medium-magenta" />
    <link srcID="9385" trgID="9044" rel="pBp" directed="false" shadow="false" column="10960" shadowCol="18842" srcRow="645" trgRow="1536" color="EX-pale-red" />
    <link srcID="9815" trgID="8475" rel="pBp" directed="false" shadow="false" column="10961" shadowCol="18843" srcRow="1658" trgRow="646" color="EX-pale-cyan" />
    <link srcID="9438" trgID="8909" rel="pBp" directed="false" shadow="false" column="10962" shadowCol="18844" srcRow="647" trgRow="1767" color="EX-pale-yellow-green" />
    <link srcID="8462" trgID="10043" rel="pBp" directed="false" shadow="false" column="10963" shadowCol="18845" srcRow="1601" trgRow="648" color="EX-pale-purple" />
    <link srcID="9403" trgID="9992" rel="pBp" directed="false" shadow="false" column="10964" shadowCol="18846" srcRow="649" trgRow="1822" color="EX-pale-magenta" />
    <link srcID="9128" trgID="8923" rel="pBp" directed="false" shadow="false" column="10965" shadowCol="18847" srcRow="1655" trgRow="650" color="EX-pale-red-orange" />
    <link srcID="10162" trgID="10165" rel="pBp" directed="false" shadow="true" shadowCol="18848" srcRow="1292" trgRow="210" color="EX-blue" />
    <link srcID="10162" trgID="8756" rel="pBp" directed="false" shadow="true" shadowCol="18849" srcRow="1292" trgRow="341" color="EX-orange" />
    <link srcID="10162" trgID="9546" rel="pBp" directed="false" shadow="true" shadowCol="18850" srcRow="1292" trgRow="393" color="EX-dark-cyan" />
    <link srcID="9864" trgID="9863" rel="pBp" directed="false" shadow="true" shadowCol="18851" srcRow="1293" trgRow="241" color="EX-red" />
    <link srcID="9908" trgID="9935" rel="pBp" directed="false" shadow="true" shadowCol="18852" srcRow="266" trgRow="1294" color="EX-dark-orange" />
    <link srcID="9138" trgID="9191" rel="pBp" directed="false" shadow="true" shadowCol="18853" srcRow="1295" trgRow="284" color="EX-dark-gray-purple" />
    <link srcID="9138" trgID="10381" rel="pBp" directed="false" shadow="false" column="10966" shadowCol="18854" srcRow="1295" trgRow="1693" color="EX-cyan" />
    <link srcID="8721" trgID="9191" rel="pBp" directed="false" shadow="true" shadowCol="18855" srcRow="1296" trgRow="284" color="EX-yellow-orange" />
    <link srcID="9698" trgID="9700" rel="pBp" directed="false" shadow="true" shadowCol="18856" srcRow="289" trgRow="1297" color="EX-pure-blue" />
    <link srcID="9700" trgID="8260" rel="pBp" directed="false" shadow="false" column="10967" shadowCol="18857" srcRow="1297" trgRow="1429" color="EX-dark-yellow-green" />
    <link srcID="10356" trgID="10031" rel="pBp" directed="false" shadow="true" shadowCol="18858" srcRow="292" trgRow="1298" color="EX-dark-magenta" />
    <link srcID="9419" trgID="10429" rel="pBp" directed="false" shadow="true" shadowCol="18859" srcRow="1299" trgRow="316" color="EX-dark-green" />
    <link srcID="8554" trgID="10503" rel="pBp" directed="false" shadow="true" shadowCol="18860" srcRow="310" trgRow="1300" color="EX-blue-magenta" />
    <link srcID="8554" trgID="8943" rel="pBp" directed="false" shadow="true" shadowCol="18861" srcRow="310" trgRow="1301" color="EX-yellow-green" />
    <link srcID="8554" trgID="9588" rel="pBp" directed="false" shadow="true" shadowCol="18862" srcRow="310" trgRow="1302" color="EX-magenta" />
    <link srcID="9598" trgID="10429" rel="pBp" directed="false" shadow="true" shadowCol="18863" srcRow="1303" trgRow="316" color="EX-green" />
    <link srcID="10341" trgID="9598" rel="pBp" directed="false" shadow="false" column="10968" shadowCol="18864" srcRow="1510" trgRow="1303" color="EX-yellow" />
    <link srcID="9642" trgID="10408" rel="pBp" directed="false" shadow="true" shadowCol="18865" srcRow="1304" trgRow="353" color="EX-purple" />
    <link srcID="10406" trgID="9743" rel="pBp" directed="false" shadow="true" shadowCol="18866" srcRow="422" trgRow="1305" color="EX-dark-purple" />
    <link srcID="10261" trgID="10260" rel="pBp" directed="false" shadow="true" shadowCol="18867" srcRow="1306" trgRow="472" color="EX-dark-red" />
    <link srcID="9651" trgID="9650" rel="pBp" directed="false" shadow="true" shadowCol="18868" srcRow="550" trgRow="1307" color="EX-pale-green" />
    <link srcID="8216" trgID="8214" rel="pBp" directed="false" shadow="true" shadowCol="18869" srcRow="1308" trgRow="556" color="EX-pale-blue" />
    <link srcID="9567" trgID="9565" rel="pBp" directed="false" shadow="true" shadowCol="18870" srcRow="566" trgRow="1309" color="EX-dark-tan" />
    <link srcID="9653" trgID="9652" rel="pBp" directed="false" shadow="true" shadowCol="18871" srcRow="571" trgRow="1310" color="EX-pale-blue-magenta" />
    <link srcID="10504" trgID="10515" rel="pBp" directed="false" shadow="true" shadowCol="18872" srcRow="1311" trgRow="584" color="EX-pale-yellow orange" />
    <link srcID="9684" trgID="10504" rel="pBp" directed="false" shadow="false" column="10969" shadowCol="18873" srcRow="1850" trgRow="1311" color="EX-medium-magenta" />
    <link srcID="8344" trgID="8341" rel="pBp" directed="false" shadow="true" shadowCol="18874" srcRow="585" trgRow="1312" color="EX-pale-red" />
    <link srcID="10242" trgID="10243" rel="pBp" directed="false" shadow="true" shadowCol="18875" srcRow="1313" trgRow="593" color="EX-pale-cyan" />
    <link srcID="8730" trgID="9681" rel="pBp" directed="false" shadow="false" column="10970" shadowCol="18876" srcRow="1314" trgRow="1914" color="EX-pale-yellow-green" />
    <link srcID="9613" trgID="10268" rel="pBp" directed="false" shadow="false" column="10971" shadowCol="18877" srcRow="1315" trgRow="1526" color="EX-pale-purple" />
    <link srcID="8504" trgID="8356" rel="pBp" directed="false" shadow="false" column="10972" shadowCol="18878" srcRow="1529" trgRow="1316" color="EX-pale-magenta" />
    <link srcID="10471" trgID="9513" rel="pBp" directed="false" shadow="false" column="10973" shadowCol="18879" srcRow="1317" trgRow="1844" color="EX-pale-red-orange" />
    <link srcID="9662" trgID="8365" rel="pBp" directed="false" shadow="false" column="10974" shadowCol="18880" srcRow="1400" trgRow="1318" color="EX-blue" />
    <link srcID="10516" trgID="9977" rel="pBp" directed="false" shadow="false" column="10975" shadowCol="18881" srcRow="1319" trgRow="1484" color="EX-orange" />
    <link srcID="10516" trgID="8366" rel="pBp" directed="false" shadow="false" column="10976" shadowCol="18882" srcRow="1319" trgRow="1486" color="EX-dark-cyan" />
    <link srcID="9941" trgID="9053" rel="pBp" directed="false" shadow="false" column="10977" shadowCol="18883" srcRow="1320" trgRow="1411" color="EX-red" />
    <link srcID="9817" trgID="10097" rel="pBp" directed="false" shadow="false" column="10978" shadowCol="18884" srcRow="1382" trgRow="1321" color="EX-dark-orange" />
    <link srcID="10419" trgID="8605" rel="pBp" directed="false" shadow="false" column="10979" shadowCol="18885" srcRow="1519" trgRow="1322" color="EX-dark-gray-purple" />
    <link srcID="9077" trgID="10123" rel="pBp" directed="false" shadow="false" column="10980" shadowCol="18886" srcRow="2336" trgRow="1323" color="EX-cyan" />
    <link srcID="10344" trgID="8303" rel="pBp" directed="false" shadow="false" column="10981" shadowCol="18887" srcRow="1644" trgRow="1324" color="EX-yellow-orange" />
    <link srcID="9884" trgID="9509" rel="pBp" directed="false" shadow="false" column="10982" shadowCol="18888" srcRow="1325" trgRow="1620" color="EX-pure-blue" />
    <link srcID="8462" trgID="9873" rel="pBp" directed="false" shadow="false" column="10983" shadowCol="18889" srcRow="1601" trgRow="1326" color="EX-dark-yellow-green" />
    <link srcID="8603" trgID="9732" rel="pBp" directed="false" shadow="false" column="10984" shadowCol="18890" srcRow="1327" trgRow="1700" color="EX-dark-magenta" />
    <link srcID="8568" trgID="8569" rel="pBp" directed="false" shadow="false" column="10985" shadowCol="18891" srcRow="1329" trgRow="1328" color="EX-dark-green" />
    <link srcID="8568" trgID="8569" rel="pBp" directed="false" shadow="true" shadowCol="18892" srcRow="1329" trgRow="1328" color="EX-blue-magenta" />
    <link srcID="10247" trgID="9256" rel="pBp" directed="false" shadow="false" column="10986" shadowCol="18893" srcRow="1330" trgRow="1738" color="EX-yellow-green" />
    <link srcID="8462" trgID="8711" rel="pBp" directed="false" shadow="false" column="10987" shadowCol="18894" srcRow="1601" trgRow="1331" color="EX-magenta" />
    <link srcID="9346" trgID="9851" rel="pBp" directed="false" shadow="false" column="10988" shadowCol="18895" srcRow="1404" trgRow="1332" color="EX-green" />
    <link srcID="8462" trgID="9903" rel="pBp" directed="false" shadow="false" column="10989" shadowCol="18896" srcRow="1601" trgRow="1333" color="EX-yellow" />
    <link srcID="8521" trgID="8699" rel="pBp" directed="false" shadow="false" column="10990" shadowCol="18897" srcRow="2355" trgRow="1334" color="EX-purple" />
    <link srcID="10341" trgID="9203" rel="pBp" directed="false" shadow="false" column="10991" shadowCol="18898" srcRow="1510" trgRow="1335" color="EX-dark-purple" />
    <link srcID="10305" trgID="10408" rel="pBp" directed="false" shadow="true" shadowCol="18899" srcRow="1336" trgRow="353" color="EX-dark-red" />
    <link srcID="10305" trgID="10405" rel="pBp" directed="false" shadow="false" column="10992" shadowCol="18900" srcRow="1336" trgRow="1351" color="EX-pale-green" />
    <link srcID="10305" trgID="8576" rel="pBp" directed="false" shadow="false" column="10993" shadowCol="18901" srcRow="1336" trgRow="1424" color="EX-pale-blue" />
    <link srcID="10305" trgID="9350" rel="pBp" directed="false" shadow="false" column="10994" shadowCol="18902" srcRow="1336" trgRow="1434" color="EX-dark-tan" />
    <link srcID="10305" trgID="8561" rel="pBp" directed="false" shadow="false" column="10995" shadowCol="18903" srcRow="1336" trgRow="1474" color="EX-pale-blue-magenta" />
    <link srcID="10305" trgID="9302" rel="pBp" directed="false" shadow="false" column="10996" shadowCol="18904" srcRow="1336" trgRow="1505" color="EX-pale-yellow orange" />
    <link srcID="10305" trgID="10401" rel="pBp" directed="false" shadow="false" column="10997" shadowCol="18905" srcRow="1336" trgRow="1525" color="EX-medium-magenta" />
    <link srcID="10305" trgID="9128" rel="pBp" directed="false" shadow="false" column="10998" shadowCol="18906" srcRow="1336" trgRow="1655" color="EX-pale-red" />
    <link srcID="10305" trgID="9106" rel="pBp" directed="false" shadow="false" column="10999" shadowCol="18907" srcRow="1336" trgRow="1686" color="EX-pale-cyan" />
    <link srcID="10305" trgID="9145" rel="pBp" directed="false" shadow="false" column="11000" shadowCol="18908" srcRow="1336" trgRow="1698" color="EX-pale-yellow-green" />
    <link srcID="10305" trgID="10386" rel="pBp" directed="false" shadow="false" column="11001" shadowCol="18909" srcRow="1336" trgRow="1701" color="EX-pale-purple" />
    <link srcID="10305" trgID="9803" rel="pBp" directed="false" shadow="false" column="11002" shadowCol="18910" srcRow="1336" trgRow="1892" color="EX-pale-magenta" />
    <link srcID="8925" trgID="9180" rel="pBp" directed="false" shadow="false" column="11003" shadowCol="18911" srcRow="1337" trgRow="1650" color="EX-pale-red-orange" />
    <link srcID="8472" trgID="10356" rel="pBp" directed="false" shadow="true" shadowCol="18912" srcRow="1338" trgRow="292" color="EX-blue" />
    <link srcID="8472" trgID="10417" rel="pBp" directed="false" shadow="true" shadowCol="18913" srcRow="1338" trgRow="298" color="EX-orange" />
    <link srcID="8472" trgID="8694" rel="pBp" directed="false" shadow="true" shadowCol="18914" srcRow="1338" trgRow="348" color="EX-dark-cyan" />
    <link srcID="8472" trgID="8470" rel="pBp" directed="false" shadow="true" shadowCol="18915" srcRow="1338" trgRow="371" color="EX-red" />
    <link srcID="8472" trgID="8421" rel="pBp" directed="false" shadow="false" column="11004" shadowCol="18916" srcRow="1338" trgRow="1346" color="EX-dark-orange" />
    <link srcID="8472" trgID="10368" rel="pBp" directed="false" shadow="false" column="11005" shadowCol="18917" srcRow="1338" trgRow="1356" color="EX-dark-gray-purple" />
    <link srcID="9662" trgID="8472" rel="pBp" directed="false" shadow="false" column="11006" shadowCol="18918" srcRow="1400" trgRow="1338" color="EX-cyan" />
    <link srcID="8472" trgID="8581" rel="pBp" directed="false" shadow="false" column="11007" shadowCol="18919" srcRow="1338" trgRow="1428" color="EX-yellow-orange" />
    <link srcID="8472" trgID="8571" rel="pBp" directed="false" shadow="false" column="11008" shadowCol="18920" srcRow="1338" trgRow="1430" color="EX-pure-blue" />
    <link srcID="8472" trgID="9350" rel="pBp" directed="false" shadow="false" column="11009" shadowCol="18921" srcRow="1338" trgRow="1434" color="EX-dark-yellow-green" />
    <link srcID="8472" trgID="10401" rel="pBp" directed="false" shadow="false" column="11010" shadowCol="18922" srcRow="1338" trgRow="1525" color="EX-dark-magenta" />
    <link srcID="8472" trgID="8693" rel="pBp" directed="false" shadow="false" column="11011" shadowCol="18923" srcRow="1338" trgRow="1553" color="EX-dark-green" />
    <link srcID="8472" trgID="10358" rel="pBp" directed="false" shadow="false" column="11012" shadowCol="18924" srcRow="1338" trgRow="1685" color="EX-blue-magenta" />
    <link srcID="9716" trgID="8472" rel="pBp" directed="false" shadow="false" column="11013" shadowCol="18925" srcRow="1687" trgRow="1338" color="EX-yellow-green" />
    <link srcID="8472" trgID="10190" rel="pBp" directed="false" shadow="false" column="11014" shadowCol="18926" srcRow="1338" trgRow="1756" color="EX-magenta" />
    <link srcID="8652" trgID="8472" rel="pBp" directed="false" shadow="false" column="11015" shadowCol="18927" srcRow="1770" trgRow="1338" color="EX-green" />
    <link srcID="8472" trgID="10104" rel="pBp" directed="false" shadow="false" column="11016" shadowCol="18928" srcRow="1338" trgRow="1771" color="EX-yellow" />
    <link srcID="8472" trgID="9744" rel="pBp" directed="false" shadow="false" column="11017" shadowCol="18929" srcRow="1338" trgRow="1772" color="EX-purple" />
    <link srcID="8610" trgID="10220" rel="pBp" directed="false" shadow="true" shadowCol="18930" srcRow="339" trgRow="1339" color="EX-dark-purple" />
    <link srcID="10220" trgID="10418" rel="pBp" directed="false" shadow="true" shadowCol="18931" srcRow="1339" trgRow="343" color="EX-dark-red" />
    <link srcID="10220" trgID="8957" rel="pBp" directed="false" shadow="true" shadowCol="18932" srcRow="1339" trgRow="391" color="EX-pale-green" />
    <link srcID="10220" trgID="8458" rel="pBp" directed="false" shadow="false" column="11018" shadowCol="18933" srcRow="1339" trgRow="1514" color="EX-pale-blue" />
    <link srcID="10220" trgID="9045" rel="pBp" directed="false" shadow="false" column="11019" shadowCol="18934" srcRow="1339" trgRow="1640" color="EX-dark-tan" />
    <link srcID="10220" trgID="9310" rel="pBp" directed="false" shadow="false" column="11020" shadowCol="18935" srcRow="1339" trgRow="1703" color="EX-pale-blue-magenta" />
    <link srcID="10220" trgID="9282" rel="pBp" directed="false" shadow="false" column="11021" shadowCol="18936" srcRow="1339" trgRow="1815" color="EX-pale-yellow orange" />
    <link srcID="9489" trgID="10220" rel="pBp" directed="false" shadow="false" column="11022" shadowCol="18937" srcRow="1829" trgRow="1339" color="EX-medium-magenta" />
    <link srcID="10220" trgID="9306" rel="pBp" directed="false" shadow="false" column="11023" shadowCol="18938" srcRow="1339" trgRow="1900" color="EX-pale-red" />
    <link srcID="10322" trgID="10220" rel="pBp" directed="false" shadow="false" column="11024" shadowCol="18939" srcRow="2075" trgRow="1339" color="EX-pale-cyan" />
    <link srcID="10220" trgID="10134" rel="pBp" directed="false" shadow="false" column="11025" shadowCol="18940" srcRow="1339" trgRow="2200" color="EX-pale-yellow-green" />
    <link srcID="10220" trgID="9082" rel="pBp" directed="false" shadow="false" column="11026" shadowCol="18941" srcRow="1339" trgRow="2342" color="EX-pale-purple" />
    <link srcID="8993" trgID="10193" rel="pBp" directed="false" shadow="false" column="11027" shadowCol="18942" srcRow="1340" trgRow="1596" color="EX-pale-magenta" />
    <link srcID="8524" trgID="10231" rel="pBp" directed="false" shadow="true" shadowCol="18943" srcRow="25" trgRow="1341" color="EX-pale-red-orange" />
    <link srcID="9207" trgID="10231" rel="pBp" directed="false" shadow="true" shadowCol="18944" srcRow="285" trgRow="1341" color="EX-blue" />
    <link srcID="10278" trgID="10231" rel="pBp" directed="false" shadow="true" shadowCol="18945" srcRow="286" trgRow="1341" color="EX-orange" />
    <link srcID="8460" trgID="10231" rel="pBp" directed="false" shadow="true" shadowCol="18946" srcRow="287" trgRow="1341" color="EX-dark-cyan" />
    <link srcID="10231" trgID="8425" rel="pBp" directed="false" shadow="true" shadowCol="18947" srcRow="1341" trgRow="288" color="EX-red" />
    <link srcID="9698" trgID="10231" rel="pBp" directed="false" shadow="true" shadowCol="18948" srcRow="289" trgRow="1341" color="EX-dark-orange" />
    <link srcID="9809" trgID="10231" rel="pBp" directed="false" shadow="true" shadowCol="18949" srcRow="360" trgRow="1341" color="EX-dark-gray-purple" />
    <link srcID="9070" trgID="10231" rel="pBp" directed="false" shadow="false" column="11028" shadowCol="18950" srcRow="1345" trgRow="1341" color="EX-cyan" />
    <link srcID="8421" trgID="10231" rel="pBp" directed="false" shadow="false" column="11029" shadowCol="18951" srcRow="1346" trgRow="1341" color="EX-yellow-orange" />
    <link srcID="10274" trgID="10231" rel="pBp" directed="false" shadow="false" column="11030" shadowCol="18952" srcRow="1347" trgRow="1341" color="EX-pure-blue" />
    <link srcID="9781" trgID="10231" rel="pBp" directed="false" shadow="false" column="11031" shadowCol="18953" srcRow="1348" trgRow="1341" color="EX-dark-yellow-green" />
    <link srcID="10370" trgID="10231" rel="pBp" directed="false" shadow="false" column="11032" shadowCol="18954" srcRow="1349" trgRow="1341" color="EX-dark-magenta" />
    <link srcID="9267" trgID="10231" rel="pBp" directed="false" shadow="false" column="11033" shadowCol="18955" srcRow="1350" trgRow="1341" color="EX-dark-green" />
    <link srcID="8570" trgID="10231" rel="pBp" directed="false" shadow="false" column="11034" shadowCol="18956" srcRow="1352" trgRow="1341" color="EX-blue-magenta" />
    <link srcID="8405" trgID="10231" rel="pBp" directed="false" shadow="false" column="11035" shadowCol="18957" srcRow="1354" trgRow="1341" color="EX-yellow-green" />
    <link srcID="9814" trgID="10231" rel="pBp" directed="false" shadow="false" column="11036" shadowCol="18958" srcRow="1357" trgRow="1341" color="EX-magenta" />
    <link srcID="8567" trgID="10231" rel="pBp" directed="false" shadow="false" column="11037" shadowCol="18959" srcRow="1359" trgRow="1341" color="EX-green" />
    <link srcID="10217" trgID="10231" rel="pBp" directed="false" shadow="false" column="11038" shadowCol="18960" srcRow="1360" trgRow="1341" color="EX-yellow" />
    <link srcID="9440" trgID="10231" rel="pBp" directed="false" shadow="false" column="11039" shadowCol="18961" srcRow="1362" trgRow="1341" color="EX-purple" />
    <link srcID="10477" trgID="10231" rel="pBp" directed="false" shadow="false" column="11040" shadowCol="18962" srcRow="1363" trgRow="1341" color="EX-dark-purple" />
    <link srcID="9769" trgID="10231" rel="pBp" directed="false" shadow="false" column="11041" shadowCol="18963" srcRow="1364" trgRow="1341" color="EX-dark-red" />
    <link srcID="10223" trgID="10231" rel="pBp" directed="false" shadow="false" column="11042" shadowCol="18964" srcRow="1365" trgRow="1341" color="EX-pale-green" />
    <link srcID="9696" trgID="10231" rel="pBp" directed="false" shadow="false" column="11043" shadowCol="18965" srcRow="1368" trgRow="1341" color="EX-pale-blue" />
    <link srcID="8596" trgID="10231" rel="pBp" directed="false" shadow="false" column="11044" shadowCol="18966" srcRow="1369" trgRow="1341" color="EX-dark-tan" />
    <link srcID="9208" trgID="10231" rel="pBp" directed="false" shadow="false" column="11045" shadowCol="18967" srcRow="1370" trgRow="1341" color="EX-pale-blue-magenta" />
    <link srcID="10230" trgID="10231" rel="pBp" directed="false" shadow="false" column="11046" shadowCol="18968" srcRow="1372" trgRow="1341" color="EX-pale-yellow orange" />
    <link srcID="8576" trgID="10231" rel="pBp" directed="false" shadow="false" column="11047" shadowCol="18969" srcRow="1424" trgRow="1341" color="EX-medium-magenta" />
    <link srcID="9309" trgID="10231" rel="pBp" directed="false" shadow="false" column="11048" shadowCol="18970" srcRow="1425" trgRow="1341" color="EX-pale-red" />
    <link srcID="10443" trgID="10231" rel="pBp" directed="false" shadow="false" column="11049" shadowCol="18971" srcRow="1427" trgRow="1341" color="EX-pale-cyan" />
    <link srcID="10463" trgID="10231" rel="pBp" directed="false" shadow="false" column="11050" shadowCol="18972" srcRow="1496" trgRow="1341" color="EX-pale-yellow-green" />
    <link srcID="10202" trgID="10231" rel="pBp" directed="false" shadow="false" column="11051" shadowCol="18973" srcRow="1689" trgRow="1341" color="EX-pale-purple" />
    <link srcID="9583" trgID="10231" rel="pBp" directed="false" shadow="false" column="11052" shadowCol="18974" srcRow="1719" trgRow="1341" color="EX-pale-magenta" />
    <link srcID="10039" trgID="10231" rel="pBp" directed="false" shadow="false" column="11053" shadowCol="18975" srcRow="1720" trgRow="1341" color="EX-pale-red-orange" />
    <link srcID="10357" trgID="9191" rel="pBp" directed="false" shadow="true" shadowCol="18976" srcRow="1342" trgRow="284" color="EX-blue" />
    <link srcID="10357" trgID="9698" rel="pBp" directed="false" shadow="true" shadowCol="18977" srcRow="1342" trgRow="289" color="EX-orange" />
    <link srcID="8628" trgID="10357" rel="pBp" directed="false" shadow="true" shadowCol="18978" srcRow="290" trgRow="1342" color="EX-dark-cyan" />
    <link srcID="10356" trgID="10357" rel="pBp" directed="false" shadow="true" shadowCol="18979" srcRow="292" trgRow="1342" color="EX-red" />
    <link srcID="10417" trgID="10357" rel="pBp" directed="false" shadow="true" shadowCol="18980" srcRow="298" trgRow="1342" color="EX-dark-orange" />
    <link srcID="10313" trgID="10357" rel="pBp" directed="false" shadow="true" shadowCol="18981" srcRow="299" trgRow="1342" color="EX-dark-gray-purple" />
    <link srcID="10325" trgID="10357" rel="pBp" directed="false" shadow="true" shadowCol="18982" srcRow="314" trgRow="1342" color="EX-cyan" />
    <link srcID="9214" trgID="10357" rel="pBp" directed="false" shadow="true" shadowCol="18983" srcRow="321" trgRow="1342" color="EX-yellow-orange" />
    <link srcID="10357" trgID="8453" rel="pBp" directed="false" shadow="true" shadowCol="18984" srcRow="1342" trgRow="332" color="EX-pure-blue" />
    <link srcID="10403" trgID="10357" rel="pBp" directed="false" shadow="true" shadowCol="18985" srcRow="352" trgRow="1342" color="EX-dark-yellow-green" />
    <link srcID="10408" trgID="10357" rel="pBp" directed="false" shadow="true" shadowCol="18986" srcRow="353" trgRow="1342" color="EX-dark-magenta" />
    <link srcID="8428" trgID="10357" rel="pBp" directed="false" shadow="true" shadowCol="18987" srcRow="359" trgRow="1342" color="EX-dark-green" />
    <link srcID="9822" trgID="10357" rel="pBp" directed="false" shadow="true" shadowCol="18988" srcRow="361" trgRow="1342" color="EX-blue-magenta" />
    <link srcID="9188" trgID="10357" rel="pBp" directed="false" shadow="true" shadowCol="18989" srcRow="602" trgRow="1342" color="EX-yellow-green" />
    <link srcID="9267" trgID="10357" rel="pBp" directed="false" shadow="false" column="11054" shadowCol="18990" srcRow="1350" trgRow="1342" color="EX-magenta" />
    <link srcID="10357" trgID="9224" rel="pBp" directed="false" shadow="false" column="11055" shadowCol="18991" srcRow="1342" trgRow="1374" color="EX-green" />
    <link srcID="8238" trgID="10357" rel="pBp" directed="false" shadow="false" column="11056" shadowCol="18992" srcRow="1378" trgRow="1342" color="EX-yellow" />
    <link srcID="10357" trgID="10484" rel="pBp" directed="false" shadow="false" column="11057" shadowCol="18993" srcRow="1342" trgRow="1379" color="EX-purple" />
    <link srcID="9817" trgID="10357" rel="pBp" directed="false" shadow="false" column="11058" shadowCol="18994" srcRow="1382" trgRow="1342" color="EX-dark-purple" />
    <link srcID="10334" trgID="10357" rel="pBp" directed="false" shadow="false" column="11059" shadowCol="18995" srcRow="1386" trgRow="1342" color="EX-dark-red" />
    <link srcID="9268" trgID="10357" rel="pBp" directed="false" shadow="false" column="11060" shadowCol="18996" srcRow="1387" trgRow="1342" color="EX-pale-green" />
    <link srcID="10357" trgID="8576" rel="pBp" directed="false" shadow="false" column="11061" shadowCol="18997" srcRow="1342" trgRow="1424" color="EX-pale-blue" />
    <link srcID="10357" trgID="9166" rel="pBp" directed="false" shadow="false" column="11062" shadowCol="18998" srcRow="1342" trgRow="1426" color="EX-dark-tan" />
    <link srcID="8571" trgID="10357" rel="pBp" directed="false" shadow="false" column="11063" shadowCol="18999" srcRow="1430" trgRow="1342" color="EX-pale-blue-magenta" />
    <link srcID="10426" trgID="10357" rel="pBp" directed="false" shadow="false" column="11064" shadowCol="19000" srcRow="1459" trgRow="1342" color="EX-pale-yellow orange" />
    <link srcID="8658" trgID="10357" rel="pBp" directed="false" shadow="false" column="11065" shadowCol="19001" srcRow="1464" trgRow="1342" color="EX-medium-magenta" />
    <link srcID="9228" trgID="10357" rel="pBp" directed="false" shadow="false" column="11066" shadowCol="19002" srcRow="1488" trgRow="1342" color="EX-pale-red" />
    <link srcID="8886" trgID="10357" rel="pBp" directed="false" shadow="false" column="11067" shadowCol="19003" srcRow="1489" trgRow="1342" color="EX-pale-cyan" />
    <link srcID="8594" trgID="10357" rel="pBp" directed="false" shadow="false" column="11068" shadowCol="19004" srcRow="1492" trgRow="1342" color="EX-pale-yellow-green" />
    <link srcID="10357" trgID="8250" rel="pBp" directed="false" shadow="false" column="11069" shadowCol="19005" srcRow="1342" trgRow="1503" color="EX-pale-purple" />
    <link srcID="10357" trgID="10419" rel="pBp" directed="false" shadow="false" column="11070" shadowCol="19006" srcRow="1342" trgRow="1519" color="EX-pale-magenta" />
    <link srcID="8247" trgID="10357" rel="pBp" directed="false" shadow="false" column="11071" shadowCol="19007" srcRow="1527" trgRow="1342" color="EX-pale-red-orange" />
    <link srcID="10357" trgID="8675" rel="pBp" directed="false" shadow="false" column="11072" shadowCol="19008" srcRow="1342" trgRow="1599" color="EX-blue" />
    <link srcID="9806" trgID="10357" rel="pBp" directed="false" shadow="false" column="11073" shadowCol="19009" srcRow="1642" trgRow="1342" color="EX-orange" />
    <link srcID="8593" trgID="10357" rel="pBp" directed="false" shadow="false" column="11074" shadowCol="19010" srcRow="1651" trgRow="1342" color="EX-dark-cyan" />
    <link srcID="9617" trgID="10357" rel="pBp" directed="false" shadow="false" column="11075" shadowCol="19011" srcRow="1656" trgRow="1342" color="EX-red" />
    <link srcID="9290" trgID="10357" rel="pBp" directed="false" shadow="false" column="11076" shadowCol="19012" srcRow="1683" trgRow="1342" color="EX-dark-orange" />
    <link srcID="10358" trgID="10357" rel="pBp" directed="false" shadow="false" column="11077" shadowCol="19013" srcRow="1685" trgRow="1342" color="EX-dark-gray-purple" />
    <link srcID="9716" trgID="10357" rel="pBp" directed="false" shadow="false" column="11078" shadowCol="19014" srcRow="1687" trgRow="1342" color="EX-cyan" />
    <link srcID="9348" trgID="10357" rel="pBp" directed="false" shadow="false" column="11079" shadowCol="19015" srcRow="1690" trgRow="1342" color="EX-yellow-orange" />
    <link srcID="10357" trgID="9314" rel="pBp" directed="false" shadow="false" column="11080" shadowCol="19016" srcRow="1342" trgRow="1691" color="EX-pure-blue" />
    <link srcID="9213" trgID="10357" rel="pBp" directed="false" shadow="false" column="11081" shadowCol="19017" srcRow="1692" trgRow="1342" color="EX-dark-yellow-green" />
    <link srcID="9731" trgID="10357" rel="pBp" directed="false" shadow="false" column="11082" shadowCol="19018" srcRow="1723" trgRow="1342" color="EX-dark-magenta" />
    <link srcID="8668" trgID="10357" rel="pBp" directed="false" shadow="false" column="11083" shadowCol="19019" srcRow="1724" trgRow="1342" color="EX-dark-green" />
    <link srcID="9825" trgID="10357" rel="pBp" directed="false" shadow="false" column="11084" shadowCol="19020" srcRow="1726" trgRow="1342" color="EX-blue-magenta" />
    <link srcID="9997" trgID="10357" rel="pBp" directed="false" shadow="false" column="11085" shadowCol="19021" srcRow="1730" trgRow="1342" color="EX-yellow-green" />
    <link srcID="8696" trgID="10357" rel="pBp" directed="false" shadow="false" column="11086" shadowCol="19022" srcRow="1734" trgRow="1342" color="EX-magenta" />
    <link srcID="10374" trgID="10357" rel="pBp" directed="false" shadow="false" column="11087" shadowCol="19023" srcRow="1838" trgRow="1342" color="EX-green" />
    <link srcID="8242" trgID="8239" rel="pBp" directed="false" shadow="false" column="11088" shadowCol="19024" srcRow="1343" trgRow="2283" color="EX-yellow" />
    <link srcID="8447" trgID="9733" rel="pBp" directed="false" shadow="false" column="11089" shadowCol="19025" srcRow="1344" trgRow="1366" color="EX-purple" />
    <link srcID="8447" trgID="9236" rel="pBp" directed="false" shadow="false" column="11090" shadowCol="19026" srcRow="1344" trgRow="1579" color="EX-dark-purple" />
    <link srcID="9070" trgID="9191" rel="pBp" directed="false" shadow="true" shadowCol="19027" srcRow="1345" trgRow="284" color="EX-dark-red" />
    <link srcID="9207" trgID="9070" rel="pBp" directed="false" shadow="true" shadowCol="19028" srcRow="285" trgRow="1345" color="EX-pale-green" />
    <link srcID="9070" trgID="10278" rel="pBp" directed="false" shadow="true" shadowCol="19029" srcRow="1345" trgRow="286" color="EX-pale-blue" />
    <link srcID="9070" trgID="8460" rel="pBp" directed="false" shadow="true" shadowCol="19030" srcRow="1345" trgRow="287" color="EX-dark-tan" />
    <link srcID="9070" trgID="9698" rel="pBp" directed="false" shadow="true" shadowCol="19031" srcRow="1345" trgRow="289" color="EX-pale-blue-magenta" />
    <link srcID="9070" trgID="8413" rel="pBp" directed="false" shadow="true" shadowCol="19032" srcRow="1345" trgRow="291" color="EX-pale-yellow orange" />
    <link srcID="9070" trgID="10462" rel="pBp" directed="false" shadow="true" shadowCol="19033" srcRow="1345" trgRow="296" color="EX-medium-magenta" />
    <link srcID="9070" trgID="10231" rel="pBp" directed="false" shadow="true" shadowCol="19034" srcRow="1345" trgRow="1341" color="EX-pale-red" />
    <link srcID="9070" trgID="8421" rel="pBp" directed="false" shadow="false" column="11091" shadowCol="19035" srcRow="1345" trgRow="1346" color="EX-pale-cyan" />
    <link srcID="9070" trgID="9267" rel="pBp" directed="false" shadow="false" column="11092" shadowCol="19036" srcRow="1345" trgRow="1350" color="EX-pale-yellow-green" />
    <link srcID="9070" trgID="8570" rel="pBp" directed="false" shadow="false" column="11093" shadowCol="19037" srcRow="1345" trgRow="1352" color="EX-pale-purple" />
    <link srcID="9070" trgID="10368" rel="pBp" directed="false" shadow="false" column="11094" shadowCol="19038" srcRow="1345" trgRow="1356" color="EX-pale-magenta" />
    <link srcID="9070" trgID="9325" rel="pBp" directed="false" shadow="false" column="11095" shadowCol="19039" srcRow="1345" trgRow="1358" color="EX-pale-red-orange" />
    <link srcID="9070" trgID="9440" rel="pBp" directed="false" shadow="false" column="11096" shadowCol="19040" srcRow="1345" trgRow="1362" color="EX-blue" />
    <link srcID="10223" trgID="9070" rel="pBp" directed="false" shadow="false" column="11097" shadowCol="19041" srcRow="1365" trgRow="1345" color="EX-orange" />
    <link srcID="9070" trgID="9733" rel="pBp" directed="false" shadow="false" column="11098" shadowCol="19042" srcRow="1345" trgRow="1366" color="EX-dark-cyan" />
    <link srcID="9070" trgID="8903" rel="pBp" directed="false" shadow="false" column="11099" shadowCol="19043" srcRow="1345" trgRow="1367" color="EX-red" />
    <link srcID="9070" trgID="9208" rel="pBp" directed="false" shadow="false" column="11100" shadowCol="19044" srcRow="1345" trgRow="1370" color="EX-dark-orange" />
    <link srcID="9070" trgID="9323" rel="pBp" directed="false" shadow="false" column="11101" shadowCol="19045" srcRow="1345" trgRow="1371" color="EX-dark-gray-purple" />
    <link srcID="9070" trgID="10385" rel="pBp" directed="false" shadow="false" column="11102" shadowCol="19046" srcRow="1345" trgRow="1381" color="EX-cyan" />
    <link srcID="9070" trgID="9272" rel="pBp" directed="false" shadow="false" column="11103" shadowCol="19047" srcRow="1345" trgRow="1439" color="EX-yellow-orange" />
    <link srcID="9070" trgID="8250" rel="pBp" directed="false" shadow="false" column="11104" shadowCol="19048" srcRow="1345" trgRow="1503" color="EX-pure-blue" />
    <link srcID="9070" trgID="10221" rel="pBp" directed="false" shadow="false" column="11105" shadowCol="19049" srcRow="1345" trgRow="1508" color="EX-dark-yellow-green" />
    <link srcID="9070" trgID="9060" rel="pBp" directed="false" shadow="false" column="11106" shadowCol="19050" srcRow="1345" trgRow="1568" color="EX-dark-magenta" />
    <link srcID="9070" trgID="10327" rel="pBp" directed="false" shadow="false" column="11107" shadowCol="19051" srcRow="1345" trgRow="1670" color="EX-dark-green" />
    <link srcID="9070" trgID="9106" rel="pBp" directed="false" shadow="false" column="11108" shadowCol="19052" srcRow="1345" trgRow="1686" color="EX-blue-magenta" />
    <link srcID="9070" trgID="10478" rel="pBp" directed="false" shadow="false" column="11109" shadowCol="19053" srcRow="1345" trgRow="1718" color="EX-yellow-green" />
    <link srcID="8524" trgID="8421" rel="pBp" directed="false" shadow="true" shadowCol="19054" srcRow="25" trgRow="1346" color="EX-magenta" />
    <link srcID="9191" trgID="8421" rel="pBp" directed="false" shadow="true" shadowCol="19055" srcRow="284" trgRow="1346" color="EX-green" />
    <link srcID="10278" trgID="8421" rel="pBp" directed="false" shadow="true" shadowCol="19056" srcRow="286" trgRow="1346" color="EX-yellow" />
    <link srcID="8421" trgID="8460" rel="pBp" directed="false" shadow="true" shadowCol="19057" srcRow="1346" trgRow="287" color="EX-purple" />
    <link srcID="8421" trgID="8425" rel="pBp" directed="false" shadow="true" shadowCol="19058" srcRow="1346" trgRow="288" color="EX-dark-purple" />
    <link srcID="9698" trgID="8421" rel="pBp" directed="false" shadow="true" shadowCol="19059" srcRow="289" trgRow="1346" color="EX-dark-red" />
    <link srcID="10417" trgID="8421" rel="pBp" directed="false" shadow="true" shadowCol="19060" srcRow="298" trgRow="1346" color="EX-pale-green" />
    <link srcID="8472" trgID="8421" rel="pBp" directed="false" shadow="true" shadowCol="19061" srcRow="1338" trgRow="1346" color="EX-pale-blue" />
    <link srcID="8421" trgID="10231" rel="pBp" directed="false" shadow="true" shadowCol="19062" srcRow="1346" trgRow="1341" color="EX-dark-tan" />
    <link srcID="9070" trgID="8421" rel="pBp" directed="false" shadow="true" shadowCol="19063" srcRow="1345" trgRow="1346" color="EX-pale-blue-magenta" />
    <link srcID="9781" trgID="8421" rel="pBp" directed="false" shadow="false" column="11110" shadowCol="19064" srcRow="1348" trgRow="1346" color="EX-pale-yellow orange" />
    <link srcID="9267" trgID="8421" rel="pBp" directed="false" shadow="false" column="11111" shadowCol="19065" srcRow="1350" trgRow="1346" color="EX-medium-magenta" />
    <link srcID="10405" trgID="8421" rel="pBp" directed="false" shadow="false" column="11112" shadowCol="19066" srcRow="1351" trgRow="1346" color="EX-pale-red" />
    <link srcID="9325" trgID="8421" rel="pBp" directed="false" shadow="false" column="11113" shadowCol="19067" srcRow="1358" trgRow="1346" color="EX-pale-cyan" />
    <link srcID="8421" trgID="9440" rel="pBp" directed="false" shadow="false" column="11114" shadowCol="19068" srcRow="1346" trgRow="1362" color="EX-pale-yellow-green" />
    <link srcID="10223" trgID="8421" rel="pBp" directed="false" shadow="false" column="11115" shadowCol="19069" srcRow="1365" trgRow="1346" color="EX-pale-purple" />
    <link srcID="8421" trgID="9733" rel="pBp" directed="false" shadow="false" column="11116" shadowCol="19070" srcRow="1346" trgRow="1366" color="EX-pale-magenta" />
    <link srcID="8903" trgID="8421" rel="pBp" directed="false" shadow="false" column="11117" shadowCol="19071" srcRow="1367" trgRow="1346" color="EX-pale-red-orange" />
    <link srcID="8421" trgID="9696" rel="pBp" directed="false" shadow="false" column="11118" shadowCol="19072" srcRow="1346" trgRow="1368" color="EX-blue" />
    <link srcID="9208" trgID="8421" rel="pBp" directed="false" shadow="false" column="11119" shadowCol="19073" srcRow="1370" trgRow="1346" color="EX-orange" />
    <link srcID="9323" trgID="8421" rel="pBp" directed="false" shadow="false" column="11120" shadowCol="19074" srcRow="1371" trgRow="1346" color="EX-dark-cyan" />
    <link srcID="8576" trgID="8421" rel="pBp" directed="false" shadow="false" column="11121" shadowCol="19075" srcRow="1424" trgRow="1346" color="EX-red" />
    <link srcID="8581" trgID="8421" rel="pBp" directed="false" shadow="false" column="11122" shadowCol="19076" srcRow="1428" trgRow="1346" color="EX-dark-orange" />
    <link srcID="8571" trgID="8421" rel="pBp" directed="false" shadow="false" column="11123" shadowCol="19077" srcRow="1430" trgRow="1346" color="EX-dark-gray-purple" />
    <link srcID="8565" trgID="8421" rel="pBp" directed="false" shadow="false" column="11124" shadowCol="19078" srcRow="1431" trgRow="1346" color="EX-cyan" />
    <link srcID="9350" trgID="8421" rel="pBp" directed="false" shadow="false" column="11125" shadowCol="19079" srcRow="1434" trgRow="1346" color="EX-yellow-orange" />
    <link srcID="10463" trgID="8421" rel="pBp" directed="false" shadow="false" column="11126" shadowCol="19080" srcRow="1496" trgRow="1346" color="EX-pure-blue" />
    <link srcID="8250" trgID="8421" rel="pBp" directed="false" shadow="false" column="11127" shadowCol="19081" srcRow="1503" trgRow="1346" color="EX-dark-yellow-green" />
    <link srcID="9302" trgID="8421" rel="pBp" directed="false" shadow="false" column="11128" shadowCol="19082" srcRow="1505" trgRow="1346" color="EX-dark-magenta" />
    <link srcID="9290" trgID="8421" rel="pBp" directed="false" shadow="false" column="11129" shadowCol="19083" srcRow="1683" trgRow="1346" color="EX-dark-green" />
    <link srcID="10358" trgID="8421" rel="pBp" directed="false" shadow="false" column="11130" shadowCol="19084" srcRow="1685" trgRow="1346" color="EX-blue-magenta" />
    <link srcID="9106" trgID="8421" rel="pBp" directed="false" shadow="false" column="11131" shadowCol="19085" srcRow="1686" trgRow="1346" color="EX-yellow-green" />
    <link srcID="9716" trgID="8421" rel="pBp" directed="false" shadow="false" column="11132" shadowCol="19086" srcRow="1687" trgRow="1346" color="EX-magenta" />
    <link srcID="10202" trgID="8421" rel="pBp" directed="false" shadow="false" column="11133" shadowCol="19087" srcRow="1689" trgRow="1346" color="EX-green" />
    <link srcID="9145" trgID="8421" rel="pBp" directed="false" shadow="false" column="11134" shadowCol="19088" srcRow="1698" trgRow="1346" color="EX-yellow" />
    <link srcID="8901" trgID="8421" rel="pBp" directed="false" shadow="false" column="11135" shadowCol="19089" srcRow="1715" trgRow="1346" color="EX-purple" />
    <link srcID="8290" trgID="8421" rel="pBp" directed="false" shadow="false" column="11136" shadowCol="19090" srcRow="1716" trgRow="1346" color="EX-dark-purple" />
    <link srcID="8938" trgID="8421" rel="pBp" directed="false" shadow="false" column="11137" shadowCol="19091" srcRow="1717" trgRow="1346" color="EX-dark-red" />
    <link srcID="9099" trgID="8421" rel="pBp" directed="false" shadow="false" column="11138" shadowCol="19092" srcRow="2024" trgRow="1346" color="EX-pale-green" />
    <link srcID="9193" trgID="8421" rel="pBp" directed="false" shadow="false" column="11139" shadowCol="19093" srcRow="2241" trgRow="1346" color="EX-pale-blue" />
    <link srcID="10274" trgID="9191" rel="pBp" directed="false" shadow="true" shadowCol="19094" srcRow="1347" trgRow="284" color="EX-dark-tan" />
    <link srcID="10274" trgID="10278" rel="pBp" directed="false" shadow="true" shadowCol="19095" srcRow="1347" trgRow="286" color="EX-pale-blue-magenta" />
    <link srcID="10274" trgID="8460" rel="pBp" directed="false" shadow="true" shadowCol="19096" srcRow="1347" trgRow="287" color="EX-pale-yellow orange" />
    <link srcID="10274" trgID="9698" rel="pBp" directed="false" shadow="true" shadowCol="19097" srcRow="1347" trgRow="289" color="EX-medium-magenta" />
    <link srcID="9809" trgID="10274" rel="pBp" directed="false" shadow="true" shadowCol="19098" srcRow="360" trgRow="1347" color="EX-pale-red" />
    <link srcID="10274" trgID="10231" rel="pBp" directed="false" shadow="true" shadowCol="19099" srcRow="1347" trgRow="1341" color="EX-pale-cyan" />
    <link srcID="10274" trgID="9267" rel="pBp" directed="false" shadow="false" column="11140" shadowCol="19100" srcRow="1347" trgRow="1350" color="EX-pale-yellow-green" />
    <link srcID="8570" trgID="10274" rel="pBp" directed="false" shadow="false" column="11141" shadowCol="19101" srcRow="1352" trgRow="1347" color="EX-pale-purple" />
    <link srcID="9325" trgID="10274" rel="pBp" directed="false" shadow="false" column="11142" shadowCol="19102" srcRow="1358" trgRow="1347" color="EX-pale-magenta" />
    <link srcID="10274" trgID="9782" rel="pBp" directed="false" shadow="false" column="11143" shadowCol="19103" srcRow="1347" trgRow="1361" color="EX-pale-red-orange" />
    <link srcID="10274" trgID="9440" rel="pBp" directed="false" shadow="false" column="11144" shadowCol="19104" srcRow="1347" trgRow="1362" color="EX-blue" />
    <link srcID="10223" trgID="10274" rel="pBp" directed="false" shadow="false" column="11145" shadowCol="19105" srcRow="1365" trgRow="1347" color="EX-orange" />
    <link srcID="10274" trgID="9733" rel="pBp" directed="false" shadow="false" column="11146" shadowCol="19106" srcRow="1347" trgRow="1366" color="EX-dark-cyan" />
    <link srcID="10274" trgID="8903" rel="pBp" directed="false" shadow="false" column="11147" shadowCol="19107" srcRow="1347" trgRow="1367" color="EX-red" />
    <link srcID="10274" trgID="9208" rel="pBp" directed="false" shadow="false" column="11148" shadowCol="19108" srcRow="1347" trgRow="1370" color="EX-dark-orange" />
    <link srcID="9323" trgID="10274" rel="pBp" directed="false" shadow="false" column="11149" shadowCol="19109" srcRow="1371" trgRow="1347" color="EX-dark-gray-purple" />
    <link srcID="10274" trgID="9583" rel="pBp" directed="false" shadow="false" column="11150" shadowCol="19110" srcRow="1347" trgRow="1719" color="EX-cyan" />
    <link srcID="10274" trgID="10039" rel="pBp" directed="false" shadow="false" column="11151" shadowCol="19111" srcRow="1347" trgRow="1720" color="EX-yellow-orange" />
    <link srcID="9781" trgID="9191" rel="pBp" directed="false" shadow="true" shadowCol="19112" srcRow="1348" trgRow="284" color="EX-pure-blue" />
    <link srcID="10278" trgID="9781" rel="pBp" directed="false" shadow="true" shadowCol="19113" srcRow="286" trgRow="1348" color="EX-dark-yellow-green" />
    <link srcID="9781" trgID="8460" rel="pBp" directed="false" shadow="true" shadowCol="19114" srcRow="1348" trgRow="287" color="EX-dark-magenta" />
    <link srcID="9781" trgID="10462" rel="pBp" directed="false" shadow="true" shadowCol="19115" srcRow="1348" trgRow="296" color="EX-dark-green" />
    <link srcID="9781" trgID="10231" rel="pBp" directed="false" shadow="true" shadowCol="19116" srcRow="1348" trgRow="1341" color="EX-blue-magenta" />
    <link srcID="9781" trgID="8421" rel="pBp" directed="false" shadow="true" shadowCol="19117" srcRow="1348" trgRow="1346" color="EX-yellow-green" />
    <link srcID="9267" trgID="9781" rel="pBp" directed="false" shadow="false" column="11152" shadowCol="19118" srcRow="1350" trgRow="1348" color="EX-magenta" />
    <link srcID="8570" trgID="9781" rel="pBp" directed="false" shadow="false" column="11153" shadowCol="19119" srcRow="1352" trgRow="1348" color="EX-green" />
    <link srcID="9781" trgID="9814" rel="pBp" directed="false" shadow="false" column="11154" shadowCol="19120" srcRow="1348" trgRow="1357" color="EX-yellow" />
    <link srcID="9325" trgID="9781" rel="pBp" directed="false" shadow="false" column="11155" shadowCol="19121" srcRow="1358" trgRow="1348" color="EX-purple" />
    <link srcID="9781" trgID="9782" rel="pBp" directed="false" shadow="false" column="11156" shadowCol="19122" srcRow="1348" trgRow="1361" color="EX-dark-purple" />
    <link srcID="9781" trgID="9440" rel="pBp" directed="false" shadow="false" column="11157" shadowCol="19123" srcRow="1348" trgRow="1362" color="EX-dark-red" />
    <link srcID="9769" trgID="9781" rel="pBp" directed="false" shadow="false" column="11158" shadowCol="19124" srcRow="1364" trgRow="1348" color="EX-pale-green" />
    <link srcID="10223" trgID="9781" rel="pBp" directed="false" shadow="false" column="11159" shadowCol="19125" srcRow="1365" trgRow="1348" color="EX-pale-blue" />
    <link srcID="9781" trgID="9733" rel="pBp" directed="false" shadow="false" column="11160" shadowCol="19126" srcRow="1348" trgRow="1366" color="EX-dark-tan" />
    <link srcID="9781" trgID="8903" rel="pBp" directed="false" shadow="false" column="11161" shadowCol="19127" srcRow="1348" trgRow="1367" color="EX-pale-blue-magenta" />
    <link srcID="9781" trgID="8596" rel="pBp" directed="false" shadow="false" column="11162" shadowCol="19128" srcRow="1348" trgRow="1369" color="EX-pale-yellow orange" />
    <link srcID="9781" trgID="9208" rel="pBp" directed="false" shadow="false" column="11163" shadowCol="19129" srcRow="1348" trgRow="1370" color="EX-medium-magenta" />
    <link srcID="9323" trgID="9781" rel="pBp" directed="false" shadow="false" column="11164" shadowCol="19130" srcRow="1371" trgRow="1348" color="EX-pale-red" />
    <link srcID="9781" trgID="8892" rel="pBp" directed="false" shadow="false" column="11165" shadowCol="19131" srcRow="1348" trgRow="1373" color="EX-pale-cyan" />
    <link srcID="9781" trgID="9224" rel="pBp" directed="false" shadow="false" column="11166" shadowCol="19132" srcRow="1348" trgRow="1374" color="EX-pale-yellow-green" />
    <link srcID="9781" trgID="9309" rel="pBp" directed="false" shadow="false" column="11167" shadowCol="19133" srcRow="1348" trgRow="1425" color="EX-pale-purple" />
    <link srcID="9781" trgID="8250" rel="pBp" directed="false" shadow="false" column="11168" shadowCol="19134" srcRow="1348" trgRow="1503" color="EX-pale-magenta" />
    <link srcID="9781" trgID="9106" rel="pBp" directed="false" shadow="false" column="11169" shadowCol="19135" srcRow="1348" trgRow="1686" color="EX-pale-red-orange" />
    <link srcID="10370" trgID="8524" rel="pBp" directed="false" shadow="true" shadowCol="19136" srcRow="1349" trgRow="25" color="EX-blue" />
    <link srcID="10370" trgID="9061" rel="pBp" directed="false" shadow="true" shadowCol="19137" srcRow="1349" trgRow="30" color="EX-orange" />
    <link srcID="9185" trgID="10370" rel="pBp" directed="false" shadow="true" shadowCol="19138" srcRow="40" trgRow="1349" color="EX-dark-cyan" />
    <link srcID="10370" trgID="9191" rel="pBp" directed="false" shadow="true" shadowCol="19139" srcRow="1349" trgRow="284" color="EX-red" />
    <link srcID="9207" trgID="10370" rel="pBp" directed="false" shadow="true" shadowCol="19140" srcRow="285" trgRow="1349" color="EX-dark-orange" />
    <link srcID="10278" trgID="10370" rel="pBp" directed="false" shadow="true" shadowCol="19141" srcRow="286" trgRow="1349" color="EX-dark-gray-purple" />
    <link srcID="10370" trgID="8460" rel="pBp" directed="false" shadow="true" shadowCol="19142" srcRow="1349" trgRow="287" color="EX-cyan" />
    <link srcID="10370" trgID="8425" rel="pBp" directed="false" shadow="true" shadowCol="19143" srcRow="1349" trgRow="288" color="EX-yellow-orange" />
    <link srcID="10370" trgID="9698" rel="pBp" directed="false" shadow="true" shadowCol="19144" srcRow="1349" trgRow="289" color="EX-pure-blue" />
    <link srcID="8628" trgID="10370" rel="pBp" directed="false" shadow="true" shadowCol="19145" srcRow="290" trgRow="1349" color="EX-dark-yellow-green" />
    <link srcID="10370" trgID="8413" rel="pBp" directed="false" shadow="true" shadowCol="19146" srcRow="1349" trgRow="291" color="EX-dark-magenta" />
    <link srcID="10356" trgID="10370" rel="pBp" directed="false" shadow="true" shadowCol="19147" srcRow="292" trgRow="1349" color="EX-dark-green" />
    <link srcID="10354" trgID="10370" rel="pBp" directed="false" shadow="true" shadowCol="19148" srcRow="297" trgRow="1349" color="EX-blue-magenta" />
    <link srcID="10417" trgID="10370" rel="pBp" directed="false" shadow="true" shadowCol="19149" srcRow="298" trgRow="1349" color="EX-yellow-green" />
    <link srcID="10313" trgID="10370" rel="pBp" directed="false" shadow="true" shadowCol="19150" srcRow="299" trgRow="1349" color="EX-magenta" />
    <link srcID="9069" trgID="10370" rel="pBp" directed="false" shadow="true" shadowCol="19151" srcRow="300" trgRow="1349" color="EX-green" />
    <link srcID="10325" trgID="10370" rel="pBp" directed="false" shadow="true" shadowCol="19152" srcRow="314" trgRow="1349" color="EX-yellow" />
    <link srcID="10370" trgID="9186" rel="pBp" directed="false" shadow="true" shadowCol="19153" srcRow="1349" trgRow="315" color="EX-purple" />
    <link srcID="10370" trgID="8562" rel="pBp" directed="false" shadow="true" shadowCol="19154" srcRow="1349" trgRow="318" color="EX-dark-purple" />
    <link srcID="9262" trgID="10370" rel="pBp" directed="false" shadow="true" shadowCol="19155" srcRow="319" trgRow="1349" color="EX-dark-red" />
    <link srcID="10370" trgID="9777" rel="pBp" directed="false" shadow="true" shadowCol="19156" srcRow="1349" trgRow="320" color="EX-pale-green" />
    <link srcID="9214" trgID="10370" rel="pBp" directed="false" shadow="true" shadowCol="19157" srcRow="321" trgRow="1349" color="EX-pale-blue" />
    <link srcID="10370" trgID="8453" rel="pBp" directed="false" shadow="true" shadowCol="19158" srcRow="1349" trgRow="332" color="EX-dark-tan" />
    <link srcID="10449" trgID="10370" rel="pBp" directed="false" shadow="true" shadowCol="19159" srcRow="337" trgRow="1349" color="EX-pale-blue-magenta" />
    <link srcID="9812" trgID="10370" rel="pBp" directed="false" shadow="true" shadowCol="19160" srcRow="340" trgRow="1349" color="EX-pale-yellow orange" />
    <link srcID="8694" trgID="10370" rel="pBp" directed="false" shadow="true" shadowCol="19161" srcRow="348" trgRow="1349" color="EX-medium-magenta" />
    <link srcID="10370" trgID="9205" rel="pBp" directed="false" shadow="true" shadowCol="19162" srcRow="1349" trgRow="349" color="EX-pale-red" />
    <link srcID="10403" trgID="10370" rel="pBp" directed="false" shadow="true" shadowCol="19163" srcRow="352" trgRow="1349" color="EX-pale-cyan" />
    <link srcID="10408" trgID="10370" rel="pBp" directed="false" shadow="true" shadowCol="19164" srcRow="353" trgRow="1349" color="EX-pale-yellow-green" />
    <link srcID="10441" trgID="10370" rel="pBp" directed="false" shadow="true" shadowCol="19165" srcRow="354" trgRow="1349" color="EX-pale-purple" />
    <link srcID="9246" trgID="10370" rel="pBp" directed="false" shadow="true" shadowCol="19166" srcRow="355" trgRow="1349" color="EX-pale-magenta" />
    <link srcID="8910" trgID="10370" rel="pBp" directed="false" shadow="true" shadowCol="19167" srcRow="356" trgRow="1349" color="EX-pale-red-orange" />
    <link srcID="10370" trgID="8618" rel="pBp" directed="false" shadow="true" shadowCol="19168" srcRow="1349" trgRow="357" color="EX-blue" />
    <link srcID="10370" trgID="9296" rel="pBp" directed="false" shadow="true" shadowCol="19169" srcRow="1349" trgRow="358" color="EX-orange" />
    <link srcID="9809" trgID="10370" rel="pBp" directed="false" shadow="true" shadowCol="19170" srcRow="360" trgRow="1349" color="EX-dark-cyan" />
    <link srcID="9822" trgID="10370" rel="pBp" directed="false" shadow="true" shadowCol="19171" srcRow="361" trgRow="1349" color="EX-red" />
    <link srcID="9295" trgID="10370" rel="pBp" directed="false" shadow="true" shadowCol="19172" srcRow="362" trgRow="1349" color="EX-dark-orange" />
    <link srcID="10370" trgID="10337" rel="pBp" directed="false" shadow="true" shadowCol="19173" srcRow="1349" trgRow="364" color="EX-dark-gray-purple" />
    <link srcID="10370" trgID="8689" rel="pBp" directed="false" shadow="true" shadowCol="19174" srcRow="1349" trgRow="365" color="EX-cyan" />
    <link srcID="10309" trgID="10370" rel="pBp" directed="false" shadow="true" shadowCol="19175" srcRow="366" trgRow="1349" color="EX-yellow-orange" />
    <link srcID="8979" trgID="10370" rel="pBp" directed="false" shadow="true" shadowCol="19176" srcRow="372" trgRow="1349" color="EX-pure-blue" />
    <link srcID="9219" trgID="10370" rel="pBp" directed="false" shadow="true" shadowCol="19177" srcRow="373" trgRow="1349" color="EX-dark-yellow-green" />
    <link srcID="10370" trgID="9657" rel="pBp" directed="false" shadow="true" shadowCol="19178" srcRow="1349" trgRow="374" color="EX-dark-magenta" />
    <link srcID="10102" trgID="10370" rel="pBp" directed="false" shadow="true" shadowCol="19179" srcRow="377" trgRow="1349" color="EX-dark-green" />
    <link srcID="10370" trgID="8585" rel="pBp" directed="false" shadow="true" shadowCol="19180" srcRow="1349" trgRow="379" color="EX-blue-magenta" />
    <link srcID="9188" trgID="10370" rel="pBp" directed="false" shadow="true" shadowCol="19181" srcRow="602" trgRow="1349" color="EX-yellow-green" />
    <link srcID="10370" trgID="10231" rel="pBp" directed="false" shadow="true" shadowCol="19182" srcRow="1349" trgRow="1341" color="EX-magenta" />
    <link srcID="10370" trgID="10405" rel="pBp" directed="false" shadow="false" column="11170" shadowCol="19183" srcRow="1349" trgRow="1351" color="EX-green" />
    <link srcID="8570" trgID="10370" rel="pBp" directed="false" shadow="false" column="11171" shadowCol="19184" srcRow="1352" trgRow="1349" color="EX-yellow" />
    <link srcID="10370" trgID="10368" rel="pBp" directed="false" shadow="false" column="11172" shadowCol="19185" srcRow="1349" trgRow="1356" color="EX-purple" />
    <link srcID="10370" trgID="9814" rel="pBp" directed="false" shadow="false" column="11173" shadowCol="19186" srcRow="1349" trgRow="1357" color="EX-dark-purple" />
    <link srcID="9325" trgID="10370" rel="pBp" directed="false" shadow="false" column="11174" shadowCol="19187" srcRow="1358" trgRow="1349" color="EX-dark-red" />
    <link srcID="10370" trgID="8567" rel="pBp" directed="false" shadow="false" column="11175" shadowCol="19188" srcRow="1349" trgRow="1359" color="EX-pale-green" />
    <link srcID="10217" trgID="10370" rel="pBp" directed="false" shadow="false" column="11176" shadowCol="19189" srcRow="1360" trgRow="1349" color="EX-pale-blue" />
    <link srcID="10370" trgID="9782" rel="pBp" directed="false" shadow="false" column="11177" shadowCol="19190" srcRow="1349" trgRow="1361" color="EX-dark-tan" />
    <link srcID="10477" trgID="10370" rel="pBp" directed="false" shadow="false" column="11178" shadowCol="19191" srcRow="1363" trgRow="1349" color="EX-pale-blue-magenta" />
    <link srcID="9769" trgID="10370" rel="pBp" directed="false" shadow="false" column="11179" shadowCol="19192" srcRow="1364" trgRow="1349" color="EX-pale-yellow orange" />
    <link srcID="10223" trgID="10370" rel="pBp" directed="false" shadow="false" column="11180" shadowCol="19193" srcRow="1365" trgRow="1349" color="EX-medium-magenta" />
    <link srcID="10370" trgID="9733" rel="pBp" directed="false" shadow="false" column="11181" shadowCol="19194" srcRow="1349" trgRow="1366" color="EX-pale-red" />
    <link srcID="10370" trgID="8903" rel="pBp" directed="false" shadow="false" column="11182" shadowCol="19195" srcRow="1349" trgRow="1367" color="EX-pale-cyan" />
    <link srcID="10370" trgID="9696" rel="pBp" directed="false" shadow="false" column="11183" shadowCol="19196" srcRow="1349" trgRow="1368" color="EX-pale-yellow-green" />
    <link srcID="10370" trgID="8596" rel="pBp" directed="false" shadow="false" column="11184" shadowCol="19197" srcRow="1349" trgRow="1369" color="EX-pale-purple" />
    <link srcID="9323" trgID="10370" rel="pBp" directed="false" shadow="false" column="11185" shadowCol="19198" srcRow="1371" trgRow="1349" color="EX-pale-magenta" />
    <link srcID="8238" trgID="10370" rel="pBp" directed="false" shadow="false" column="11186" shadowCol="19199" srcRow="1378" trgRow="1349" color="EX-pale-red-orange" />
    <link srcID="10370" trgID="10484" rel="pBp" directed="false" shadow="false" column="11187" shadowCol="19200" srcRow="1349" trgRow="1379" color="EX-blue" />
    <link srcID="10370" trgID="10385" rel="pBp" directed="false" shadow="false" column="11188" shadowCol="19201" srcRow="1349" trgRow="1381" color="EX-orange" />
    <link srcID="9817" trgID="10370" rel="pBp" directed="false" shadow="false" column="11189" shadowCol="19202" srcRow="1382" trgRow="1349" color="EX-dark-cyan" />
    <link srcID="9341" trgID="10370" rel="pBp" directed="false" shadow="false" column="11190" shadowCol="19203" srcRow="1384" trgRow="1349" color="EX-red" />
    <link srcID="10334" trgID="10370" rel="pBp" directed="false" shadow="false" column="11191" shadowCol="19204" srcRow="1386" trgRow="1349" color="EX-dark-orange" />
    <link srcID="9268" trgID="10370" rel="pBp" directed="false" shadow="false" column="11192" shadowCol="19205" srcRow="1387" trgRow="1349" color="EX-dark-gray-purple" />
    <link srcID="8581" trgID="10370" rel="pBp" directed="false" shadow="false" column="11193" shadowCol="19206" srcRow="1428" trgRow="1349" color="EX-cyan" />
    <link srcID="8571" trgID="10370" rel="pBp" directed="false" shadow="false" column="11194" shadowCol="19207" srcRow="1430" trgRow="1349" color="EX-yellow-orange" />
    <link srcID="10370" trgID="8565" rel="pBp" directed="false" shadow="false" column="11195" shadowCol="19208" srcRow="1349" trgRow="1431" color="EX-pure-blue" />
    <link srcID="10306" trgID="10370" rel="pBp" directed="false" shadow="false" column="11196" shadowCol="19209" srcRow="1432" trgRow="1349" color="EX-dark-yellow-green" />
    <link srcID="10370" trgID="9350" rel="pBp" directed="false" shadow="false" column="11197" shadowCol="19210" srcRow="1349" trgRow="1434" color="EX-dark-magenta" />
    <link srcID="8532" trgID="10370" rel="pBp" directed="false" shadow="false" column="11198" shadowCol="19211" srcRow="1437" trgRow="1349" color="EX-dark-green" />
    <link srcID="10369" trgID="10370" rel="pBp" directed="false" shadow="false" column="11199" shadowCol="19212" srcRow="1438" trgRow="1349" color="EX-blue-magenta" />
    <link srcID="8857" trgID="10370" rel="pBp" directed="false" shadow="false" column="11200" shadowCol="19213" srcRow="1443" trgRow="1349" color="EX-yellow-green" />
    <link srcID="8658" trgID="10370" rel="pBp" directed="false" shadow="false" column="11201" shadowCol="19214" srcRow="1464" trgRow="1349" color="EX-magenta" />
    <link srcID="9228" trgID="10370" rel="pBp" directed="false" shadow="false" column="11202" shadowCol="19215" srcRow="1488" trgRow="1349" color="EX-green" />
    <link srcID="8886" trgID="10370" rel="pBp" directed="false" shadow="false" column="11203" shadowCol="19216" srcRow="1489" trgRow="1349" color="EX-yellow" />
    <link srcID="10468" trgID="10370" rel="pBp" directed="false" shadow="false" column="11204" shadowCol="19217" srcRow="1491" trgRow="1349" color="EX-purple" />
    <link srcID="8594" trgID="10370" rel="pBp" directed="false" shadow="false" column="11205" shadowCol="19218" srcRow="1492" trgRow="1349" color="EX-dark-purple" />
    <link srcID="10370" trgID="10463" rel="pBp" directed="false" shadow="false" column="11206" shadowCol="19219" srcRow="1349" trgRow="1496" color="EX-dark-red" />
    <link srcID="10370" trgID="9302" rel="pBp" directed="false" shadow="false" column="11207" shadowCol="19220" srcRow="1349" trgRow="1505" color="EX-pale-green" />
    <link srcID="10370" trgID="9197" rel="pBp" directed="false" shadow="false" column="11208" shadowCol="19221" srcRow="1349" trgRow="1506" color="EX-pale-blue" />
    <link srcID="10221" trgID="10370" rel="pBp" directed="false" shadow="false" column="11209" shadowCol="19222" srcRow="1508" trgRow="1349" color="EX-dark-tan" />
    <link srcID="10401" trgID="10370" rel="pBp" directed="false" shadow="false" column="11210" shadowCol="19223" srcRow="1525" trgRow="1349" color="EX-pale-blue-magenta" />
    <link srcID="10268" trgID="10370" rel="pBp" directed="false" shadow="false" column="11211" shadowCol="19224" srcRow="1526" trgRow="1349" color="EX-pale-yellow orange" />
    <link srcID="8247" trgID="10370" rel="pBp" directed="false" shadow="false" column="11212" shadowCol="19225" srcRow="1527" trgRow="1349" color="EX-medium-magenta" />
    <link srcID="10370" trgID="9971" rel="pBp" directed="false" shadow="false" column="11213" shadowCol="19226" srcRow="1349" trgRow="1539" color="EX-pale-red" />
    <link srcID="8572" trgID="10370" rel="pBp" directed="false" shadow="false" column="11214" shadowCol="19227" srcRow="1557" trgRow="1349" color="EX-pale-cyan" />
    <link srcID="10375" trgID="10370" rel="pBp" directed="false" shadow="false" column="11215" shadowCol="19228" srcRow="1598" trgRow="1349" color="EX-pale-yellow-green" />
    <link srcID="10370" trgID="8675" rel="pBp" directed="false" shadow="false" column="11216" shadowCol="19229" srcRow="1349" trgRow="1599" color="EX-pale-purple" />
    <link srcID="9806" trgID="10370" rel="pBp" directed="false" shadow="false" column="11217" shadowCol="19230" srcRow="1642" trgRow="1349" color="EX-pale-magenta" />
    <link srcID="10370" trgID="9180" rel="pBp" directed="false" shadow="false" column="11218" shadowCol="19231" srcRow="1349" trgRow="1650" color="EX-pale-red-orange" />
    <link srcID="8593" trgID="10370" rel="pBp" directed="false" shadow="false" column="11219" shadowCol="19232" srcRow="1651" trgRow="1349" color="EX-blue" />
    <link srcID="9703" trgID="10370" rel="pBp" directed="false" shadow="false" column="11220" shadowCol="19233" srcRow="1652" trgRow="1349" color="EX-orange" />
    <link srcID="9617" trgID="10370" rel="pBp" directed="false" shadow="false" column="11221" shadowCol="19234" srcRow="1656" trgRow="1349" color="EX-dark-cyan" />
    <link srcID="10370" trgID="10275" rel="pBp" directed="false" shadow="false" column="11222" shadowCol="19235" srcRow="1349" trgRow="1665" color="EX-red" />
    <link srcID="10370" trgID="10327" rel="pBp" directed="false" shadow="false" column="11223" shadowCol="19236" srcRow="1349" trgRow="1670" color="EX-dark-orange" />
    <link srcID="9308" trgID="10370" rel="pBp" directed="false" shadow="false" column="11224" shadowCol="19237" srcRow="1684" trgRow="1349" color="EX-dark-gray-purple" />
    <link srcID="10358" trgID="10370" rel="pBp" directed="false" shadow="false" column="11225" shadowCol="19238" srcRow="1685" trgRow="1349" color="EX-cyan" />
    <link srcID="10370" trgID="9106" rel="pBp" directed="false" shadow="false" column="11226" shadowCol="19239" srcRow="1349" trgRow="1686" color="EX-yellow-orange" />
    <link srcID="10370" trgID="9273" rel="pBp" directed="false" shadow="false" column="11227" shadowCol="19240" srcRow="1349" trgRow="1688" color="EX-pure-blue" />
    <link srcID="9348" trgID="10370" rel="pBp" directed="false" shadow="false" column="11228" shadowCol="19241" srcRow="1690" trgRow="1349" color="EX-dark-yellow-green" />
    <link srcID="10370" trgID="9314" rel="pBp" directed="false" shadow="false" column="11229" shadowCol="19242" srcRow="1349" trgRow="1691" color="EX-dark-magenta" />
    <link srcID="9213" trgID="10370" rel="pBp" directed="false" shadow="false" column="11230" shadowCol="19243" srcRow="1692" trgRow="1349" color="EX-dark-green" />
    <link srcID="9159" trgID="10370" rel="pBp" directed="false" shadow="false" column="11231" shadowCol="19244" srcRow="1694" trgRow="1349" color="EX-blue-magenta" />
    <link srcID="10370" trgID="8544" rel="pBp" directed="false" shadow="false" column="11232" shadowCol="19245" srcRow="1349" trgRow="1695" color="EX-yellow-green" />
    <link srcID="10370" trgID="8416" rel="pBp" directed="false" shadow="false" column="11233" shadowCol="19246" srcRow="1349" trgRow="1696" color="EX-magenta" />
    <link srcID="9145" trgID="10370" rel="pBp" directed="false" shadow="false" column="11234" shadowCol="19247" srcRow="1698" trgRow="1349" color="EX-green" />
    <link srcID="10370" trgID="9313" rel="pBp" directed="false" shadow="false" column="11235" shadowCol="19248" srcRow="1349" trgRow="1699" color="EX-yellow" />
    <link srcID="9732" trgID="10370" rel="pBp" directed="false" shadow="false" column="11236" shadowCol="19249" srcRow="1700" trgRow="1349" color="EX-purple" />
    <link srcID="10370" trgID="10386" rel="pBp" directed="false" shadow="false" column="11237" shadowCol="19250" srcRow="1349" trgRow="1701" color="EX-dark-purple" />
    <link srcID="10370" trgID="8613" rel="pBp" directed="false" shadow="false" column="11238" shadowCol="19251" srcRow="1349" trgRow="1705" color="EX-dark-red" />
    <link srcID="10376" trgID="10370" rel="pBp" directed="false" shadow="false" column="11239" shadowCol="19252" srcRow="1706" trgRow="1349" color="EX-pale-green" />
    <link srcID="8901" trgID="10370" rel="pBp" directed="false" shadow="false" column="11240" shadowCol="19253" srcRow="1715" trgRow="1349" color="EX-pale-blue" />
    <link srcID="10370" trgID="10478" rel="pBp" directed="false" shadow="false" column="11241" shadowCol="19254" srcRow="1349" trgRow="1718" color="EX-dark-tan" />
    <link srcID="9731" trgID="10370" rel="pBp" directed="false" shadow="false" column="11242" shadowCol="19255" srcRow="1723" trgRow="1349" color="EX-pale-blue-magenta" />
    <link srcID="10370" trgID="10287" rel="pBp" directed="false" shadow="false" column="11243" shadowCol="19256" srcRow="1349" trgRow="1729" color="EX-pale-yellow orange" />
    <link srcID="9256" trgID="10370" rel="pBp" directed="false" shadow="false" column="11244" shadowCol="19257" srcRow="1738" trgRow="1349" color="EX-medium-magenta" />
    <link srcID="8534" trgID="10370" rel="pBp" directed="false" shadow="false" column="11245" shadowCol="19258" srcRow="1768" trgRow="1349" color="EX-pale-red" />
    <link srcID="8875" trgID="10370" rel="pBp" directed="false" shadow="false" column="11246" shadowCol="19259" srcRow="2290" trgRow="1349" color="EX-pale-cyan" />
    <link srcID="9267" trgID="8524" rel="pBp" directed="false" shadow="true" shadowCol="19260" srcRow="1350" trgRow="25" color="EX-pale-yellow-green" />
    <link srcID="9267" trgID="9191" rel="pBp" directed="false" shadow="true" shadowCol="19261" srcRow="1350" trgRow="284" color="EX-pale-purple" />
    <link srcID="9207" trgID="9267" rel="pBp" directed="false" shadow="true" shadowCol="19262" srcRow="285" trgRow="1350" color="EX-pale-magenta" />
    <link srcID="10278" trgID="9267" rel="pBp" directed="false" shadow="true" shadowCol="19263" srcRow="286" trgRow="1350" color="EX-pale-red-orange" />
    <link srcID="9267" trgID="8460" rel="pBp" directed="false" shadow="true" shadowCol="19264" srcRow="1350" trgRow="287" color="EX-blue" />
    <link srcID="9267" trgID="8425" rel="pBp" directed="false" shadow="true" shadowCol="19265" srcRow="1350" trgRow="288" color="EX-orange" />
    <link srcID="9267" trgID="9698" rel="pBp" directed="false" shadow="true" shadowCol="19266" srcRow="1350" trgRow="289" color="EX-dark-cyan" />
    <link srcID="9267" trgID="8628" rel="pBp" directed="false" shadow="true" shadowCol="19267" srcRow="1350" trgRow="290" color="EX-red" />
    <link srcID="9267" trgID="8413" rel="pBp" directed="false" shadow="true" shadowCol="19268" srcRow="1350" trgRow="291" color="EX-dark-orange" />
    <link srcID="9267" trgID="10356" rel="pBp" directed="false" shadow="true" shadowCol="19269" srcRow="1350" trgRow="292" color="EX-dark-gray-purple" />
    <link srcID="9267" trgID="10462" rel="pBp" directed="false" shadow="true" shadowCol="19270" srcRow="1350" trgRow="296" color="EX-cyan" />
    <link srcID="9267" trgID="10354" rel="pBp" directed="false" shadow="true" shadowCol="19271" srcRow="1350" trgRow="297" color="EX-yellow-orange" />
    <link srcID="9267" trgID="10325" rel="pBp" directed="false" shadow="true" shadowCol="19272" srcRow="1350" trgRow="314" color="EX-pure-blue" />
    <link srcID="9267" trgID="9214" rel="pBp" directed="false" shadow="true" shadowCol="19273" srcRow="1350" trgRow="321" color="EX-dark-yellow-green" />
    <link srcID="9177" trgID="9267" rel="pBp" directed="false" shadow="true" shadowCol="19274" srcRow="327" trgRow="1350" color="EX-dark-magenta" />
    <link srcID="10379" trgID="9267" rel="pBp" directed="false" shadow="true" shadowCol="19275" srcRow="328" trgRow="1350" color="EX-dark-green" />
    <link srcID="9267" trgID="10449" rel="pBp" directed="false" shadow="true" shadowCol="19276" srcRow="1350" trgRow="337" color="EX-blue-magenta" />
    <link srcID="9267" trgID="8694" rel="pBp" directed="false" shadow="true" shadowCol="19277" srcRow="1350" trgRow="348" color="EX-yellow-green" />
    <link srcID="9267" trgID="10403" rel="pBp" directed="false" shadow="true" shadowCol="19278" srcRow="1350" trgRow="352" color="EX-magenta" />
    <link srcID="9267" trgID="10408" rel="pBp" directed="false" shadow="true" shadowCol="19279" srcRow="1350" trgRow="353" color="EX-green" />
    <link srcID="9267" trgID="10441" rel="pBp" directed="false" shadow="true" shadowCol="19280" srcRow="1350" trgRow="354" color="EX-yellow" />
    <link srcID="9267" trgID="8618" rel="pBp" directed="false" shadow="true" shadowCol="19281" srcRow="1350" trgRow="357" color="EX-purple" />
    <link srcID="8428" trgID="9267" rel="pBp" directed="false" shadow="true" shadowCol="19282" srcRow="359" trgRow="1350" color="EX-dark-purple" />
    <link srcID="9809" trgID="9267" rel="pBp" directed="false" shadow="true" shadowCol="19283" srcRow="360" trgRow="1350" color="EX-dark-red" />
    <link srcID="9267" trgID="8441" rel="pBp" directed="false" shadow="true" shadowCol="19284" srcRow="1350" trgRow="363" color="EX-pale-green" />
    <link srcID="9267" trgID="10399" rel="pBp" directed="false" shadow="true" shadowCol="19285" srcRow="1350" trgRow="369" color="EX-pale-blue" />
    <link srcID="9267" trgID="8470" rel="pBp" directed="false" shadow="true" shadowCol="19286" srcRow="1350" trgRow="371" color="EX-dark-tan" />
    <link srcID="9267" trgID="8979" rel="pBp" directed="false" shadow="true" shadowCol="19287" srcRow="1350" trgRow="372" color="EX-pale-blue-magenta" />
    <link srcID="9267" trgID="9657" rel="pBp" directed="false" shadow="true" shadowCol="19288" srcRow="1350" trgRow="374" color="EX-pale-yellow orange" />
    <link srcID="9267" trgID="10310" rel="pBp" directed="false" shadow="true" shadowCol="19289" srcRow="1350" trgRow="381" color="EX-medium-magenta" />
    <link srcID="9267" trgID="9188" rel="pBp" directed="false" shadow="true" shadowCol="19290" srcRow="1350" trgRow="602" color="EX-pale-red" />
    <link srcID="9267" trgID="10231" rel="pBp" directed="false" shadow="true" shadowCol="19291" srcRow="1350" trgRow="1341" color="EX-pale-cyan" />
    <link srcID="9267" trgID="10357" rel="pBp" directed="false" shadow="true" shadowCol="19292" srcRow="1350" trgRow="1342" color="EX-pale-yellow-green" />
    <link srcID="9070" trgID="9267" rel="pBp" directed="false" shadow="true" shadowCol="19293" srcRow="1345" trgRow="1350" color="EX-pale-purple" />
    <link srcID="9267" trgID="8421" rel="pBp" directed="false" shadow="true" shadowCol="19294" srcRow="1350" trgRow="1346" color="EX-pale-magenta" />
    <link srcID="10274" trgID="9267" rel="pBp" directed="false" shadow="true" shadowCol="19295" srcRow="1347" trgRow="1350" color="EX-pale-red-orange" />
    <link srcID="9267" trgID="9781" rel="pBp" directed="false" shadow="true" shadowCol="19296" srcRow="1350" trgRow="1348" color="EX-blue" />
    <link srcID="9267" trgID="10405" rel="pBp" directed="false" shadow="false" column="11247" shadowCol="19297" srcRow="1350" trgRow="1351" color="EX-orange" />
    <link srcID="8570" trgID="9267" rel="pBp" directed="false" shadow="false" column="11248" shadowCol="19298" srcRow="1352" trgRow="1350" color="EX-dark-cyan" />
    <link srcID="9336" trgID="9267" rel="pBp" directed="false" shadow="false" column="11249" shadowCol="19299" srcRow="1353" trgRow="1350" color="EX-red" />
    <link srcID="8405" trgID="9267" rel="pBp" directed="false" shadow="false" column="11250" shadowCol="19300" srcRow="1354" trgRow="1350" color="EX-dark-orange" />
    <link srcID="9810" trgID="9267" rel="pBp" directed="false" shadow="false" column="11251" shadowCol="19301" srcRow="1355" trgRow="1350" color="EX-dark-gray-purple" />
    <link srcID="9267" trgID="10368" rel="pBp" directed="false" shadow="false" column="11252" shadowCol="19302" srcRow="1350" trgRow="1356" color="EX-cyan" />
    <link srcID="9267" trgID="9814" rel="pBp" directed="false" shadow="false" column="11253" shadowCol="19303" srcRow="1350" trgRow="1357" color="EX-yellow-orange" />
    <link srcID="9325" trgID="9267" rel="pBp" directed="false" shadow="false" column="11254" shadowCol="19304" srcRow="1358" trgRow="1350" color="EX-pure-blue" />
    <link srcID="9267" trgID="8567" rel="pBp" directed="false" shadow="false" column="11255" shadowCol="19305" srcRow="1350" trgRow="1359" color="EX-dark-yellow-green" />
    <link srcID="9267" trgID="10217" rel="pBp" directed="false" shadow="false" column="11256" shadowCol="19306" srcRow="1350" trgRow="1360" color="EX-dark-magenta" />
    <link srcID="9267" trgID="9782" rel="pBp" directed="false" shadow="false" column="11257" shadowCol="19307" srcRow="1350" trgRow="1361" color="EX-dark-green" />
    <link srcID="9267" trgID="9440" rel="pBp" directed="false" shadow="false" column="11258" shadowCol="19308" srcRow="1350" trgRow="1362" color="EX-blue-magenta" />
    <link srcID="10477" trgID="9267" rel="pBp" directed="false" shadow="false" column="11259" shadowCol="19309" srcRow="1363" trgRow="1350" color="EX-yellow-green" />
    <link srcID="9769" trgID="9267" rel="pBp" directed="false" shadow="false" column="11260" shadowCol="19310" srcRow="1364" trgRow="1350" color="EX-magenta" />
    <link srcID="10223" trgID="9267" rel="pBp" directed="false" shadow="false" column="11261" shadowCol="19311" srcRow="1365" trgRow="1350" color="EX-green" />
    <link srcID="9267" trgID="9733" rel="pBp" directed="false" shadow="false" column="11262" shadowCol="19312" srcRow="1350" trgRow="1366" color="EX-yellow" />
    <link srcID="9267" trgID="8903" rel="pBp" directed="false" shadow="false" column="11263" shadowCol="19313" srcRow="1350" trgRow="1367" color="EX-purple" />
    <link srcID="9267" trgID="9696" rel="pBp" directed="false" shadow="false" column="11264" shadowCol="19314" srcRow="1350" trgRow="1368" color="EX-dark-purple" />
    <link srcID="9267" trgID="8596" rel="pBp" directed="false" shadow="false" column="11265" shadowCol="19315" srcRow="1350" trgRow="1369" color="EX-dark-red" />
    <link srcID="9267" trgID="9208" rel="pBp" directed="false" shadow="false" column="11266" shadowCol="19316" srcRow="1350" trgRow="1370" color="EX-pale-green" />
    <link srcID="9323" trgID="9267" rel="pBp" directed="false" shadow="false" column="11267" shadowCol="19317" srcRow="1371" trgRow="1350" color="EX-pale-blue" />
    <link srcID="9267" trgID="9224" rel="pBp" directed="false" shadow="false" column="11268" shadowCol="19318" srcRow="1350" trgRow="1374" color="EX-dark-tan" />
    <link srcID="9267" trgID="8238" rel="pBp" directed="false" shadow="false" column="11269" shadowCol="19319" srcRow="1350" trgRow="1378" color="EX-pale-blue-magenta" />
    <link srcID="9267" trgID="10484" rel="pBp" directed="false" shadow="false" column="11270" shadowCol="19320" srcRow="1350" trgRow="1379" color="EX-pale-yellow orange" />
    <link srcID="9267" trgID="10385" rel="pBp" directed="false" shadow="false" column="11271" shadowCol="19321" srcRow="1350" trgRow="1381" color="EX-medium-magenta" />
    <link srcID="9267" trgID="9817" rel="pBp" directed="false" shadow="false" column="11272" shadowCol="19322" srcRow="1350" trgRow="1382" color="EX-pale-red" />
    <link srcID="9267" trgID="9341" rel="pBp" directed="false" shadow="false" column="11273" shadowCol="19323" srcRow="1350" trgRow="1384" color="EX-pale-cyan" />
    <link srcID="10380" trgID="9267" rel="pBp" directed="false" shadow="false" column="11274" shadowCol="19324" srcRow="1388" trgRow="1350" color="EX-pale-yellow-green" />
    <link srcID="9662" trgID="9267" rel="pBp" directed="false" shadow="false" column="11275" shadowCol="19325" srcRow="1400" trgRow="1350" color="EX-pale-purple" />
    <link srcID="9267" trgID="8576" rel="pBp" directed="false" shadow="false" column="11276" shadowCol="19326" srcRow="1350" trgRow="1424" color="EX-pale-magenta" />
    <link srcID="9267" trgID="9166" rel="pBp" directed="false" shadow="false" column="11277" shadowCol="19327" srcRow="1350" trgRow="1426" color="EX-pale-red-orange" />
    <link srcID="9267" trgID="10443" rel="pBp" directed="false" shadow="false" column="11278" shadowCol="19328" srcRow="1350" trgRow="1427" color="EX-blue" />
    <link srcID="9267" trgID="8581" rel="pBp" directed="false" shadow="false" column="11279" shadowCol="19329" srcRow="1350" trgRow="1428" color="EX-orange" />
    <link srcID="9267" trgID="8571" rel="pBp" directed="false" shadow="false" column="11280" shadowCol="19330" srcRow="1350" trgRow="1430" color="EX-dark-cyan" />
    <link srcID="9267" trgID="8565" rel="pBp" directed="false" shadow="false" column="11281" shadowCol="19331" srcRow="1350" trgRow="1431" color="EX-red" />
    <link srcID="9267" trgID="10306" rel="pBp" directed="false" shadow="false" column="11282" shadowCol="19332" srcRow="1350" trgRow="1432" color="EX-dark-orange" />
    <link srcID="9267" trgID="9350" rel="pBp" directed="false" shadow="false" column="11283" shadowCol="19333" srcRow="1350" trgRow="1434" color="EX-dark-gray-purple" />
    <link srcID="8573" trgID="9267" rel="pBp" directed="false" shadow="false" column="11284" shadowCol="19334" srcRow="1442" trgRow="1350" color="EX-cyan" />
    <link srcID="9267" trgID="8886" rel="pBp" directed="false" shadow="false" column="11285" shadowCol="19335" srcRow="1350" trgRow="1489" color="EX-yellow-orange" />
    <link srcID="9267" trgID="10468" rel="pBp" directed="false" shadow="false" column="11286" shadowCol="19336" srcRow="1350" trgRow="1491" color="EX-pure-blue" />
    <link srcID="9267" trgID="8594" rel="pBp" directed="false" shadow="false" column="11287" shadowCol="19337" srcRow="1350" trgRow="1492" color="EX-dark-yellow-green" />
    <link srcID="9267" trgID="10463" rel="pBp" directed="false" shadow="false" column="11288" shadowCol="19338" srcRow="1350" trgRow="1496" color="EX-dark-magenta" />
    <link srcID="9267" trgID="8250" rel="pBp" directed="false" shadow="false" column="11289" shadowCol="19339" srcRow="1350" trgRow="1503" color="EX-dark-green" />
    <link srcID="9267" trgID="9302" rel="pBp" directed="false" shadow="false" column="11290" shadowCol="19340" srcRow="1350" trgRow="1505" color="EX-blue-magenta" />
    <link srcID="9267" trgID="9197" rel="pBp" directed="false" shadow="false" column="11291" shadowCol="19341" srcRow="1350" trgRow="1506" color="EX-yellow-green" />
    <link srcID="9267" trgID="10401" rel="pBp" directed="false" shadow="false" column="11292" shadowCol="19342" srcRow="1350" trgRow="1525" color="EX-magenta" />
    <link srcID="9267" trgID="8578" rel="pBp" directed="false" shadow="false" column="11293" shadowCol="19343" srcRow="1350" trgRow="1558" color="EX-green" />
    <link srcID="10360" trgID="9267" rel="pBp" directed="false" shadow="false" column="11294" shadowCol="19344" srcRow="1567" trgRow="1350" color="EX-yellow" />
    <link srcID="8692" trgID="9267" rel="pBp" directed="false" shadow="false" column="11295" shadowCol="19345" srcRow="1571" trgRow="1350" color="EX-purple" />
    <link srcID="9267" trgID="10361" rel="pBp" directed="false" shadow="false" column="11296" shadowCol="19346" srcRow="1350" trgRow="1573" color="EX-dark-purple" />
    <link srcID="9267" trgID="9236" rel="pBp" directed="false" shadow="false" column="11297" shadowCol="19347" srcRow="1350" trgRow="1579" color="EX-dark-red" />
    <link srcID="9157" trgID="9267" rel="pBp" directed="false" shadow="false" column="11298" shadowCol="19348" srcRow="1583" trgRow="1350" color="EX-pale-green" />
    <link srcID="9267" trgID="8593" rel="pBp" directed="false" shadow="false" column="11299" shadowCol="19349" srcRow="1350" trgRow="1651" color="EX-pale-blue" />
    <link srcID="9617" trgID="9267" rel="pBp" directed="false" shadow="false" column="11300" shadowCol="19350" srcRow="1656" trgRow="1350" color="EX-dark-tan" />
    <link srcID="9267" trgID="10275" rel="pBp" directed="false" shadow="false" column="11301" shadowCol="19351" srcRow="1350" trgRow="1665" color="EX-pale-blue-magenta" />
    <link srcID="9267" trgID="10327" rel="pBp" directed="false" shadow="false" column="11302" shadowCol="19352" srcRow="1350" trgRow="1670" color="EX-pale-yellow orange" />
    <link srcID="9267" trgID="9290" rel="pBp" directed="false" shadow="false" column="11303" shadowCol="19353" srcRow="1350" trgRow="1683" color="EX-medium-magenta" />
    <link srcID="9267" trgID="9308" rel="pBp" directed="false" shadow="false" column="11304" shadowCol="19354" srcRow="1350" trgRow="1684" color="EX-pale-red" />
    <link srcID="9267" trgID="10358" rel="pBp" directed="false" shadow="false" column="11305" shadowCol="19355" srcRow="1350" trgRow="1685" color="EX-pale-cyan" />
    <link srcID="9267" trgID="9106" rel="pBp" directed="false" shadow="false" column="11306" shadowCol="19356" srcRow="1350" trgRow="1686" color="EX-pale-yellow-green" />
    <link srcID="9716" trgID="9267" rel="pBp" directed="false" shadow="false" column="11307" shadowCol="19357" srcRow="1687" trgRow="1350" color="EX-pale-purple" />
    <link srcID="9267" trgID="10202" rel="pBp" directed="false" shadow="false" column="11308" shadowCol="19358" srcRow="1350" trgRow="1689" color="EX-pale-magenta" />
    <link srcID="9267" trgID="9348" rel="pBp" directed="false" shadow="false" column="11309" shadowCol="19359" srcRow="1350" trgRow="1690" color="EX-pale-red-orange" />
    <link srcID="9267" trgID="9314" rel="pBp" directed="false" shadow="false" column="11310" shadowCol="19360" srcRow="1350" trgRow="1691" color="EX-blue" />
    <link srcID="9267" trgID="9159" rel="pBp" directed="false" shadow="false" column="11311" shadowCol="19361" srcRow="1350" trgRow="1694" color="EX-orange" />
    <link srcID="9145" trgID="9267" rel="pBp" directed="false" shadow="false" column="11312" shadowCol="19362" srcRow="1698" trgRow="1350" color="EX-dark-cyan" />
    <link srcID="9732" trgID="9267" rel="pBp" directed="false" shadow="false" column="11313" shadowCol="19363" srcRow="1700" trgRow="1350" color="EX-red" />
    <link srcID="9517" trgID="9267" rel="pBp" directed="false" shadow="false" column="11314" shadowCol="19364" srcRow="1711" trgRow="1350" color="EX-dark-orange" />
    <link srcID="9267" trgID="8984" rel="pBp" directed="false" shadow="false" column="11315" shadowCol="19365" srcRow="1350" trgRow="1713" color="EX-dark-gray-purple" />
    <link srcID="9267" trgID="8901" rel="pBp" directed="false" shadow="false" column="11316" shadowCol="19366" srcRow="1350" trgRow="1715" color="EX-cyan" />
    <link srcID="8290" trgID="9267" rel="pBp" directed="false" shadow="false" column="11317" shadowCol="19367" srcRow="1716" trgRow="1350" color="EX-yellow-orange" />
    <link srcID="9267" trgID="10478" rel="pBp" directed="false" shadow="false" column="11318" shadowCol="19368" srcRow="1350" trgRow="1718" color="EX-pure-blue" />
    <link srcID="9731" trgID="9267" rel="pBp" directed="false" shadow="false" column="11319" shadowCol="19369" srcRow="1723" trgRow="1350" color="EX-dark-yellow-green" />
    <link srcID="9267" trgID="8668" rel="pBp" directed="false" shadow="false" column="11320" shadowCol="19370" srcRow="1350" trgRow="1724" color="EX-dark-magenta" />
    <link srcID="9267" trgID="9779" rel="pBp" directed="false" shadow="false" column="11321" shadowCol="19371" srcRow="1350" trgRow="1733" color="EX-dark-green" />
    <link srcID="9267" trgID="9143" rel="pBp" directed="false" shadow="false" column="11322" shadowCol="19372" srcRow="1350" trgRow="1736" color="EX-blue-magenta" />
    <link srcID="9256" trgID="9267" rel="pBp" directed="false" shadow="false" column="11323" shadowCol="19373" srcRow="1738" trgRow="1350" color="EX-yellow-green" />
    <link srcID="8679" trgID="9267" rel="pBp" directed="false" shadow="false" column="11324" shadowCol="19374" srcRow="1742" trgRow="1350" color="EX-magenta" />
    <link srcID="9267" trgID="9287" rel="pBp" directed="false" shadow="false" column="11325" shadowCol="19375" srcRow="1350" trgRow="1748" color="EX-green" />
    <link srcID="9718" trgID="9267" rel="pBp" directed="false" shadow="false" column="11326" shadowCol="19376" srcRow="1752" trgRow="1350" color="EX-yellow" />
    <link srcID="9795" trgID="9267" rel="pBp" directed="false" shadow="false" column="11327" shadowCol="19377" srcRow="1755" trgRow="1350" color="EX-purple" />
    <link srcID="8638" trgID="9267" rel="pBp" directed="false" shadow="false" column="11328" shadowCol="19378" srcRow="1757" trgRow="1350" color="EX-dark-purple" />
    <link srcID="9250" trgID="9267" rel="pBp" directed="false" shadow="false" column="11329" shadowCol="19379" srcRow="1758" trgRow="1350" color="EX-dark-red" />
    <link srcID="8652" trgID="9267" rel="pBp" directed="false" shadow="false" column="11330" shadowCol="19380" srcRow="1770" trgRow="1350" color="EX-pale-green" />
    <link srcID="9267" trgID="10104" rel="pBp" directed="false" shadow="false" column="11331" shadowCol="19381" srcRow="1350" trgRow="1771" color="EX-pale-blue" />
    <link srcID="9794" trgID="9267" rel="pBp" directed="false" shadow="false" column="11332" shadowCol="19382" srcRow="1836" trgRow="1350" color="EX-dark-tan" />
    <link srcID="9267" trgID="9803" rel="pBp" directed="false" shadow="false" column="11333" shadowCol="19383" srcRow="1350" trgRow="1892" color="EX-pale-blue-magenta" />
    <link srcID="9940" trgID="9267" rel="pBp" directed="false" shadow="false" column="11334" shadowCol="19384" srcRow="2233" trgRow="1350" color="EX-pale-yellow orange" />
    <link srcID="9267" trgID="10233" rel="pBp" directed="false" shadow="false" column="11335" shadowCol="19385" srcRow="1350" trgRow="2296" color="EX-medium-magenta" />
    <link srcID="10405" trgID="8524" rel="pBp" directed="false" shadow="true" shadowCol="19386" srcRow="1351" trgRow="25" color="EX-pale-red" />
    <link srcID="9061" trgID="10405" rel="pBp" directed="false" shadow="true" shadowCol="19387" srcRow="30" trgRow="1351" color="EX-pale-cyan" />
    <link srcID="10405" trgID="9191" rel="pBp" directed="false" shadow="true" shadowCol="19388" srcRow="1351" trgRow="284" color="EX-pale-yellow-green" />
    <link srcID="9207" trgID="10405" rel="pBp" directed="false" shadow="true" shadowCol="19389" srcRow="285" trgRow="1351" color="EX-pale-purple" />
    <link srcID="10278" trgID="10405" rel="pBp" directed="false" shadow="true" shadowCol="19390" srcRow="286" trgRow="1351" color="EX-pale-magenta" />
    <link srcID="10462" trgID="10405" rel="pBp" directed="false" shadow="true" shadowCol="19391" srcRow="296" trgRow="1351" color="EX-pale-red-orange" />
    <link srcID="10354" trgID="10405" rel="pBp" directed="false" shadow="true" shadowCol="19392" srcRow="297" trgRow="1351" color="EX-blue" />
    <link srcID="10417" trgID="10405" rel="pBp" directed="false" shadow="true" shadowCol="19393" srcRow="298" trgRow="1351" color="EX-orange" />
    <link srcID="9069" trgID="10405" rel="pBp" directed="false" shadow="true" shadowCol="19394" srcRow="300" trgRow="1351" color="EX-dark-cyan" />
    <link srcID="10325" trgID="10405" rel="pBp" directed="false" shadow="true" shadowCol="19395" srcRow="314" trgRow="1351" color="EX-red" />
    <link srcID="9186" trgID="10405" rel="pBp" directed="false" shadow="true" shadowCol="19396" srcRow="315" trgRow="1351" color="EX-dark-orange" />
    <link srcID="8453" trgID="10405" rel="pBp" directed="false" shadow="true" shadowCol="19397" srcRow="332" trgRow="1351" color="EX-dark-gray-purple" />
    <link srcID="10449" trgID="10405" rel="pBp" directed="false" shadow="true" shadowCol="19398" srcRow="337" trgRow="1351" color="EX-cyan" />
    <link srcID="9699" trgID="10405" rel="pBp" directed="false" shadow="true" shadowCol="19399" srcRow="342" trgRow="1351" color="EX-yellow-orange" />
    <link srcID="8694" trgID="10405" rel="pBp" directed="false" shadow="true" shadowCol="19400" srcRow="348" trgRow="1351" color="EX-pure-blue" />
    <link srcID="10408" trgID="10405" rel="pBp" directed="false" shadow="true" shadowCol="19401" srcRow="353" trgRow="1351" color="EX-dark-yellow-green" />
    <link srcID="9246" trgID="10405" rel="pBp" directed="false" shadow="true" shadowCol="19402" srcRow="355" trgRow="1351" color="EX-dark-magenta" />
    <link srcID="8910" trgID="10405" rel="pBp" directed="false" shadow="true" shadowCol="19403" srcRow="356" trgRow="1351" color="EX-dark-green" />
    <link srcID="9296" trgID="10405" rel="pBp" directed="false" shadow="true" shadowCol="19404" srcRow="358" trgRow="1351" color="EX-blue-magenta" />
    <link srcID="8428" trgID="10405" rel="pBp" directed="false" shadow="true" shadowCol="19405" srcRow="359" trgRow="1351" color="EX-yellow-green" />
    <link srcID="9809" trgID="10405" rel="pBp" directed="false" shadow="true" shadowCol="19406" srcRow="360" trgRow="1351" color="EX-magenta" />
    <link srcID="8467" trgID="10405" rel="pBp" directed="false" shadow="true" shadowCol="19407" srcRow="367" trgRow="1351" color="EX-green" />
    <link srcID="10399" trgID="10405" rel="pBp" directed="false" shadow="true" shadowCol="19408" srcRow="369" trgRow="1351" color="EX-yellow" />
    <link srcID="9219" trgID="10405" rel="pBp" directed="false" shadow="true" shadowCol="19409" srcRow="373" trgRow="1351" color="EX-purple" />
    <link srcID="10405" trgID="9657" rel="pBp" directed="false" shadow="true" shadowCol="19410" srcRow="1351" trgRow="374" color="EX-dark-purple" />
    <link srcID="9474" trgID="10405" rel="pBp" directed="false" shadow="true" shadowCol="19411" srcRow="376" trgRow="1351" color="EX-dark-red" />
    <link srcID="10583" trgID="10405" rel="pBp" directed="false" shadow="true" shadowCol="19412" srcRow="397" trgRow="1351" color="EX-pale-green" />
    <link srcID="9188" trgID="10405" rel="pBp" directed="false" shadow="true" shadowCol="19413" srcRow="602" trgRow="1351" color="EX-pale-blue" />
    <link srcID="10305" trgID="10405" rel="pBp" directed="false" shadow="true" shadowCol="19414" srcRow="1336" trgRow="1351" color="EX-dark-tan" />
    <link srcID="10405" trgID="8421" rel="pBp" directed="false" shadow="true" shadowCol="19415" srcRow="1351" trgRow="1346" color="EX-pale-blue-magenta" />
    <link srcID="10370" trgID="10405" rel="pBp" directed="false" shadow="true" shadowCol="19416" srcRow="1349" trgRow="1351" color="EX-pale-yellow orange" />
    <link srcID="9267" trgID="10405" rel="pBp" directed="false" shadow="true" shadowCol="19417" srcRow="1350" trgRow="1351" color="EX-medium-magenta" />
    <link srcID="8570" trgID="10405" rel="pBp" directed="false" shadow="false" column="11336" shadowCol="19418" srcRow="1352" trgRow="1351" color="EX-pale-red" />
    <link srcID="9336" trgID="10405" rel="pBp" directed="false" shadow="false" column="11337" shadowCol="19419" srcRow="1353" trgRow="1351" color="EX-pale-cyan" />
    <link srcID="8405" trgID="10405" rel="pBp" directed="false" shadow="false" column="11338" shadowCol="19420" srcRow="1354" trgRow="1351" color="EX-pale-yellow-green" />
    <link srcID="9810" trgID="10405" rel="pBp" directed="false" shadow="false" column="11339" shadowCol="19421" srcRow="1355" trgRow="1351" color="EX-pale-purple" />
    <link srcID="10405" trgID="10368" rel="pBp" directed="false" shadow="false" column="11340" shadowCol="19422" srcRow="1351" trgRow="1356" color="EX-pale-magenta" />
    <link srcID="10405" trgID="9814" rel="pBp" directed="false" shadow="false" column="11341" shadowCol="19423" srcRow="1351" trgRow="1357" color="EX-pale-red-orange" />
    <link srcID="9325" trgID="10405" rel="pBp" directed="false" shadow="false" column="11342" shadowCol="19424" srcRow="1358" trgRow="1351" color="EX-blue" />
    <link srcID="10217" trgID="10405" rel="pBp" directed="false" shadow="false" column="11343" shadowCol="19425" srcRow="1360" trgRow="1351" color="EX-orange" />
    <link srcID="10405" trgID="9782" rel="pBp" directed="false" shadow="false" column="11344" shadowCol="19426" srcRow="1351" trgRow="1361" color="EX-dark-cyan" />
    <link srcID="10477" trgID="10405" rel="pBp" directed="false" shadow="false" column="11345" shadowCol="19427" srcRow="1363" trgRow="1351" color="EX-red" />
    <link srcID="9323" trgID="10405" rel="pBp" directed="false" shadow="false" column="11346" shadowCol="19428" srcRow="1371" trgRow="1351" color="EX-dark-orange" />
    <link srcID="10405" trgID="9224" rel="pBp" directed="false" shadow="false" column="11347" shadowCol="19429" srcRow="1351" trgRow="1374" color="EX-dark-gray-purple" />
    <link srcID="9329" trgID="10405" rel="pBp" directed="false" shadow="false" column="11348" shadowCol="19430" srcRow="1375" trgRow="1351" color="EX-cyan" />
    <link srcID="9243" trgID="10405" rel="pBp" directed="false" shadow="false" column="11349" shadowCol="19431" srcRow="1376" trgRow="1351" color="EX-yellow-orange" />
    <link srcID="9327" trgID="10405" rel="pBp" directed="false" shadow="false" column="11350" shadowCol="19432" srcRow="1377" trgRow="1351" color="EX-pure-blue" />
    <link srcID="8238" trgID="10405" rel="pBp" directed="false" shadow="false" column="11351" shadowCol="19433" srcRow="1378" trgRow="1351" color="EX-dark-yellow-green" />
    <link srcID="10334" trgID="10405" rel="pBp" directed="false" shadow="false" column="11352" shadowCol="19434" srcRow="1386" trgRow="1351" color="EX-dark-magenta" />
    <link srcID="9268" trgID="10405" rel="pBp" directed="false" shadow="false" column="11353" shadowCol="19435" srcRow="1387" trgRow="1351" color="EX-dark-green" />
    <link srcID="10481" trgID="10405" rel="pBp" directed="false" shadow="false" column="11354" shadowCol="19436" srcRow="1397" trgRow="1351" color="EX-blue-magenta" />
    <link srcID="9662" trgID="10405" rel="pBp" directed="false" shadow="false" column="11355" shadowCol="19437" srcRow="1400" trgRow="1351" color="EX-yellow-green" />
    <link srcID="10405" trgID="8576" rel="pBp" directed="false" shadow="false" column="11356" shadowCol="19438" srcRow="1351" trgRow="1424" color="EX-magenta" />
    <link srcID="10405" trgID="9309" rel="pBp" directed="false" shadow="false" column="11357" shadowCol="19439" srcRow="1351" trgRow="1425" color="EX-green" />
    <link srcID="9166" trgID="10405" rel="pBp" directed="false" shadow="false" column="11358" shadowCol="19440" srcRow="1426" trgRow="1351" color="EX-yellow" />
    <link srcID="10443" trgID="10405" rel="pBp" directed="false" shadow="false" column="11359" shadowCol="19441" srcRow="1427" trgRow="1351" color="EX-purple" />
    <link srcID="10405" trgID="8260" rel="pBp" directed="false" shadow="false" column="11360" shadowCol="19442" srcRow="1351" trgRow="1429" color="EX-dark-purple" />
    <link srcID="8565" trgID="10405" rel="pBp" directed="false" shadow="false" column="11361" shadowCol="19443" srcRow="1431" trgRow="1351" color="EX-dark-red" />
    <link srcID="10306" trgID="10405" rel="pBp" directed="false" shadow="false" column="11362" shadowCol="19444" srcRow="1432" trgRow="1351" color="EX-pale-green" />
    <link srcID="9350" trgID="10405" rel="pBp" directed="false" shadow="false" column="11363" shadowCol="19445" srcRow="1434" trgRow="1351" color="EX-pale-blue" />
    <link srcID="9272" trgID="10405" rel="pBp" directed="false" shadow="false" column="11364" shadowCol="19446" srcRow="1439" trgRow="1351" color="EX-dark-tan" />
    <link srcID="8573" trgID="10405" rel="pBp" directed="false" shadow="false" column="11365" shadowCol="19447" srcRow="1442" trgRow="1351" color="EX-pale-blue-magenta" />
    <link srcID="8614" trgID="10405" rel="pBp" directed="false" shadow="false" column="11366" shadowCol="19448" srcRow="1461" trgRow="1351" color="EX-pale-yellow orange" />
    <link srcID="9780" trgID="10405" rel="pBp" directed="false" shadow="false" column="11367" shadowCol="19449" srcRow="1463" trgRow="1351" color="EX-medium-magenta" />
    <link srcID="10468" trgID="10405" rel="pBp" directed="false" shadow="false" column="11368" shadowCol="19450" srcRow="1491" trgRow="1351" color="EX-pale-red" />
    <link srcID="10405" trgID="10463" rel="pBp" directed="false" shadow="false" column="11369" shadowCol="19451" srcRow="1351" trgRow="1496" color="EX-pale-cyan" />
    <link srcID="10405" trgID="9197" rel="pBp" directed="false" shadow="false" column="11370" shadowCol="19452" srcRow="1351" trgRow="1506" color="EX-pale-yellow-green" />
    <link srcID="10401" trgID="10405" rel="pBp" directed="false" shadow="false" column="11371" shadowCol="19453" srcRow="1525" trgRow="1351" color="EX-pale-purple" />
    <link srcID="8247" trgID="10405" rel="pBp" directed="false" shadow="false" column="11372" shadowCol="19454" srcRow="1527" trgRow="1351" color="EX-pale-magenta" />
    <link srcID="8236" trgID="10405" rel="pBp" directed="false" shadow="false" column="11373" shadowCol="19455" srcRow="1544" trgRow="1351" color="EX-pale-red-orange" />
    <link srcID="8259" trgID="10405" rel="pBp" directed="false" shadow="false" column="11374" shadowCol="19456" srcRow="1555" trgRow="1351" color="EX-blue" />
    <link srcID="9218" trgID="10405" rel="pBp" directed="false" shadow="false" column="11375" shadowCol="19457" srcRow="1556" trgRow="1351" color="EX-orange" />
    <link srcID="8572" trgID="10405" rel="pBp" directed="false" shadow="false" column="11376" shadowCol="19458" srcRow="1557" trgRow="1351" color="EX-dark-cyan" />
    <link srcID="8578" trgID="10405" rel="pBp" directed="false" shadow="false" column="11377" shadowCol="19459" srcRow="1558" trgRow="1351" color="EX-red" />
    <link srcID="10424" trgID="10405" rel="pBp" directed="false" shadow="false" column="11378" shadowCol="19460" srcRow="1559" trgRow="1351" color="EX-dark-orange" />
    <link srcID="10482" trgID="10405" rel="pBp" directed="false" shadow="false" column="11379" shadowCol="19461" srcRow="1561" trgRow="1351" color="EX-dark-gray-purple" />
    <link srcID="10405" trgID="9269" rel="pBp" directed="false" shadow="false" column="11380" shadowCol="19462" srcRow="1351" trgRow="1562" color="EX-cyan" />
    <link srcID="9215" trgID="10405" rel="pBp" directed="false" shadow="false" column="11381" shadowCol="19463" srcRow="1570" trgRow="1351" color="EX-yellow-orange" />
    <link srcID="8692" trgID="10405" rel="pBp" directed="false" shadow="false" column="11382" shadowCol="19464" srcRow="1571" trgRow="1351" color="EX-pure-blue" />
    <link srcID="10361" trgID="10405" rel="pBp" directed="false" shadow="false" column="11383" shadowCol="19465" srcRow="1573" trgRow="1351" color="EX-dark-yellow-green" />
    <link srcID="10367" trgID="10405" rel="pBp" directed="false" shadow="false" column="11384" shadowCol="19466" srcRow="1576" trgRow="1351" color="EX-dark-magenta" />
    <link srcID="9236" trgID="10405" rel="pBp" directed="false" shadow="false" column="11385" shadowCol="19467" srcRow="1579" trgRow="1351" color="EX-dark-green" />
    <link srcID="9104" trgID="10405" rel="pBp" directed="false" shadow="false" column="11386" shadowCol="19468" srcRow="1586" trgRow="1351" color="EX-blue-magenta" />
    <link srcID="9617" trgID="10405" rel="pBp" directed="false" shadow="false" column="11387" shadowCol="19469" srcRow="1656" trgRow="1351" color="EX-yellow-green" />
    <link srcID="10405" trgID="10275" rel="pBp" directed="false" shadow="false" column="11388" shadowCol="19470" srcRow="1351" trgRow="1665" color="EX-magenta" />
    <link srcID="10327" trgID="10405" rel="pBp" directed="false" shadow="false" column="11389" shadowCol="19471" srcRow="1670" trgRow="1351" color="EX-green" />
    <link srcID="9251" trgID="10405" rel="pBp" directed="false" shadow="false" column="11390" shadowCol="19472" srcRow="1681" trgRow="1351" color="EX-yellow" />
    <link srcID="9290" trgID="10405" rel="pBp" directed="false" shadow="false" column="11391" shadowCol="19473" srcRow="1683" trgRow="1351" color="EX-purple" />
    <link srcID="9308" trgID="10405" rel="pBp" directed="false" shadow="false" column="11392" shadowCol="19474" srcRow="1684" trgRow="1351" color="EX-dark-purple" />
    <link srcID="10358" trgID="10405" rel="pBp" directed="false" shadow="false" column="11393" shadowCol="19475" srcRow="1685" trgRow="1351" color="EX-dark-red" />
    <link srcID="9716" trgID="10405" rel="pBp" directed="false" shadow="false" column="11394" shadowCol="19476" srcRow="1687" trgRow="1351" color="EX-pale-green" />
    <link srcID="9348" trgID="10405" rel="pBp" directed="false" shadow="false" column="11395" shadowCol="19477" srcRow="1690" trgRow="1351" color="EX-pale-blue" />
    <link srcID="10405" trgID="9314" rel="pBp" directed="false" shadow="false" column="11396" shadowCol="19478" srcRow="1351" trgRow="1691" color="EX-dark-tan" />
    <link srcID="10381" trgID="10405" rel="pBp" directed="false" shadow="false" column="11397" shadowCol="19479" srcRow="1693" trgRow="1351" color="EX-pale-blue-magenta" />
    <link srcID="9335" trgID="10405" rel="pBp" directed="false" shadow="false" column="11398" shadowCol="19480" srcRow="1697" trgRow="1351" color="EX-pale-yellow orange" />
    <link srcID="9313" trgID="10405" rel="pBp" directed="false" shadow="false" column="11399" shadowCol="19481" srcRow="1699" trgRow="1351" color="EX-medium-magenta" />
    <link srcID="9732" trgID="10405" rel="pBp" directed="false" shadow="false" column="11400" shadowCol="19482" srcRow="1700" trgRow="1351" color="EX-pale-red" />
    <link srcID="10405" trgID="10386" rel="pBp" directed="false" shadow="false" column="11401" shadowCol="19483" srcRow="1351" trgRow="1701" color="EX-pale-cyan" />
    <link srcID="9826" trgID="10405" rel="pBp" directed="false" shadow="false" column="11402" shadowCol="19484" srcRow="1708" trgRow="1351" color="EX-pale-yellow-green" />
    <link srcID="9517" trgID="10405" rel="pBp" directed="false" shadow="false" column="11403" shadowCol="19485" srcRow="1711" trgRow="1351" color="EX-pale-purple" />
    <link srcID="10405" trgID="8984" rel="pBp" directed="false" shadow="false" column="11404" shadowCol="19486" srcRow="1351" trgRow="1713" color="EX-pale-magenta" />
    <link srcID="8901" trgID="10405" rel="pBp" directed="false" shadow="false" column="11405" shadowCol="19487" srcRow="1715" trgRow="1351" color="EX-pale-red-orange" />
    <link srcID="9731" trgID="10405" rel="pBp" directed="false" shadow="false" column="11406" shadowCol="19488" srcRow="1723" trgRow="1351" color="EX-blue" />
    <link srcID="9256" trgID="10405" rel="pBp" directed="false" shadow="false" column="11407" shadowCol="19489" srcRow="1738" trgRow="1351" color="EX-orange" />
    <link srcID="8638" trgID="10405" rel="pBp" directed="false" shadow="false" column="11408" shadowCol="19490" srcRow="1757" trgRow="1351" color="EX-dark-cyan" />
    <link srcID="9250" trgID="10405" rel="pBp" directed="false" shadow="false" column="11409" shadowCol="19491" srcRow="1758" trgRow="1351" color="EX-red" />
    <link srcID="10405" trgID="8268" rel="pBp" directed="false" shadow="false" column="11410" shadowCol="19492" srcRow="1351" trgRow="1778" color="EX-dark-orange" />
    <link srcID="10405" trgID="9803" rel="pBp" directed="false" shadow="false" column="11411" shadowCol="19493" srcRow="1351" trgRow="1892" color="EX-dark-gray-purple" />
    <link srcID="10273" trgID="10405" rel="pBp" directed="false" shadow="false" column="11412" shadowCol="19494" srcRow="1918" trgRow="1351" color="EX-cyan" />
    <link srcID="8570" trgID="8524" rel="pBp" directed="false" shadow="true" shadowCol="19495" srcRow="1352" trgRow="25" color="EX-yellow-orange" />
    <link srcID="8570" trgID="9191" rel="pBp" directed="false" shadow="true" shadowCol="19496" srcRow="1352" trgRow="284" color="EX-pure-blue" />
    <link srcID="9207" trgID="8570" rel="pBp" directed="false" shadow="true" shadowCol="19497" srcRow="285" trgRow="1352" color="EX-dark-yellow-green" />
    <link srcID="8570" trgID="10278" rel="pBp" directed="false" shadow="true" shadowCol="19498" srcRow="1352" trgRow="286" color="EX-dark-magenta" />
    <link srcID="8570" trgID="8460" rel="pBp" directed="false" shadow="true" shadowCol="19499" srcRow="1352" trgRow="287" color="EX-dark-green" />
    <link srcID="8570" trgID="8425" rel="pBp" directed="false" shadow="true" shadowCol="19500" srcRow="1352" trgRow="288" color="EX-blue-magenta" />
    <link srcID="8570" trgID="9698" rel="pBp" directed="false" shadow="true" shadowCol="19501" srcRow="1352" trgRow="289" color="EX-yellow-green" />
    <link srcID="8570" trgID="10356" rel="pBp" directed="false" shadow="true" shadowCol="19502" srcRow="1352" trgRow="292" color="EX-magenta" />
    <link srcID="8570" trgID="10462" rel="pBp" directed="false" shadow="true" shadowCol="19503" srcRow="1352" trgRow="296" color="EX-green" />
    <link srcID="8570" trgID="10417" rel="pBp" directed="false" shadow="true" shadowCol="19504" srcRow="1352" trgRow="298" color="EX-yellow" />
    <link srcID="8570" trgID="10325" rel="pBp" directed="false" shadow="true" shadowCol="19505" srcRow="1352" trgRow="314" color="EX-purple" />
    <link srcID="8570" trgID="9186" rel="pBp" directed="false" shadow="true" shadowCol="19506" srcRow="1352" trgRow="315" color="EX-dark-purple" />
    <link srcID="8570" trgID="9214" rel="pBp" directed="false" shadow="true" shadowCol="19507" srcRow="1352" trgRow="321" color="EX-dark-red" />
    <link srcID="8570" trgID="10449" rel="pBp" directed="false" shadow="true" shadowCol="19508" srcRow="1352" trgRow="337" color="EX-pale-green" />
    <link srcID="8570" trgID="8694" rel="pBp" directed="false" shadow="true" shadowCol="19509" srcRow="1352" trgRow="348" color="EX-pale-blue" />
    <link srcID="8570" trgID="10408" rel="pBp" directed="false" shadow="true" shadowCol="19510" srcRow="1352" trgRow="353" color="EX-dark-tan" />
    <link srcID="9809" trgID="8570" rel="pBp" directed="false" shadow="true" shadowCol="19511" srcRow="360" trgRow="1352" color="EX-pale-blue-magenta" />
    <link srcID="8570" trgID="8467" rel="pBp" directed="false" shadow="true" shadowCol="19512" srcRow="1352" trgRow="367" color="EX-pale-yellow orange" />
    <link srcID="8570" trgID="10399" rel="pBp" directed="false" shadow="true" shadowCol="19513" srcRow="1352" trgRow="369" color="EX-medium-magenta" />
    <link srcID="8570" trgID="9188" rel="pBp" directed="false" shadow="true" shadowCol="19514" srcRow="1352" trgRow="602" color="EX-pale-red" />
    <link srcID="8570" trgID="10231" rel="pBp" directed="false" shadow="true" shadowCol="19515" srcRow="1352" trgRow="1341" color="EX-pale-cyan" />
    <link srcID="9070" trgID="8570" rel="pBp" directed="false" shadow="true" shadowCol="19516" srcRow="1345" trgRow="1352" color="EX-pale-yellow-green" />
    <link srcID="8570" trgID="10274" rel="pBp" directed="false" shadow="true" shadowCol="19517" srcRow="1352" trgRow="1347" color="EX-pale-purple" />
    <link srcID="8570" trgID="9781" rel="pBp" directed="false" shadow="true" shadowCol="19518" srcRow="1352" trgRow="1348" color="EX-pale-magenta" />
    <link srcID="8570" trgID="10370" rel="pBp" directed="false" shadow="true" shadowCol="19519" srcRow="1352" trgRow="1349" color="EX-pale-red-orange" />
    <link srcID="8570" trgID="9267" rel="pBp" directed="false" shadow="true" shadowCol="19520" srcRow="1352" trgRow="1350" color="EX-blue" />
    <link srcID="8570" trgID="10405" rel="pBp" directed="false" shadow="true" shadowCol="19521" srcRow="1352" trgRow="1351" color="EX-orange" />
    <link srcID="8570" trgID="9336" rel="pBp" directed="false" shadow="false" column="11413" shadowCol="19522" srcRow="1352" trgRow="1353" color="EX-dark-cyan" />
    <link srcID="8405" trgID="8570" rel="pBp" directed="false" shadow="false" column="11414" shadowCol="19523" srcRow="1354" trgRow="1352" color="EX-red" />
    <link srcID="9810" trgID="8570" rel="pBp" directed="false" shadow="false" column="11415" shadowCol="19524" srcRow="1355" trgRow="1352" color="EX-dark-orange" />
    <link srcID="8570" trgID="10368" rel="pBp" directed="false" shadow="false" column="11416" shadowCol="19525" srcRow="1352" trgRow="1356" color="EX-dark-gray-purple" />
    <link srcID="8570" trgID="9814" rel="pBp" directed="false" shadow="false" column="11417" shadowCol="19526" srcRow="1352" trgRow="1357" color="EX-cyan" />
    <link srcID="8570" trgID="9325" rel="pBp" directed="false" shadow="false" column="11418" shadowCol="19527" srcRow="1352" trgRow="1358" color="EX-yellow-orange" />
    <link srcID="8570" trgID="8567" rel="pBp" directed="false" shadow="false" column="11419" shadowCol="19528" srcRow="1352" trgRow="1359" color="EX-pure-blue" />
    <link srcID="8570" trgID="10217" rel="pBp" directed="false" shadow="false" column="11420" shadowCol="19529" srcRow="1352" trgRow="1360" color="EX-dark-yellow-green" />
    <link srcID="8570" trgID="9782" rel="pBp" directed="false" shadow="false" column="11421" shadowCol="19530" srcRow="1352" trgRow="1361" color="EX-dark-magenta" />
    <link srcID="8570" trgID="9440" rel="pBp" directed="false" shadow="false" column="11422" shadowCol="19531" srcRow="1352" trgRow="1362" color="EX-dark-green" />
    <link srcID="10477" trgID="8570" rel="pBp" directed="false" shadow="false" column="11423" shadowCol="19532" srcRow="1363" trgRow="1352" color="EX-blue-magenta" />
    <link srcID="9769" trgID="8570" rel="pBp" directed="false" shadow="false" column="11424" shadowCol="19533" srcRow="1364" trgRow="1352" color="EX-yellow-green" />
    <link srcID="10223" trgID="8570" rel="pBp" directed="false" shadow="false" column="11425" shadowCol="19534" srcRow="1365" trgRow="1352" color="EX-magenta" />
    <link srcID="8570" trgID="9733" rel="pBp" directed="false" shadow="false" column="11426" shadowCol="19535" srcRow="1352" trgRow="1366" color="EX-green" />
    <link srcID="8570" trgID="8903" rel="pBp" directed="false" shadow="false" column="11427" shadowCol="19536" srcRow="1352" trgRow="1367" color="EX-yellow" />
    <link srcID="8570" trgID="9696" rel="pBp" directed="false" shadow="false" column="11428" shadowCol="19537" srcRow="1352" trgRow="1368" color="EX-purple" />
    <link srcID="8570" trgID="8596" rel="pBp" directed="false" shadow="false" column="11429" shadowCol="19538" srcRow="1352" trgRow="1369" color="EX-dark-purple" />
    <link srcID="8570" trgID="9208" rel="pBp" directed="false" shadow="false" column="11430" shadowCol="19539" srcRow="1352" trgRow="1370" color="EX-dark-red" />
    <link srcID="9323" trgID="8570" rel="pBp" directed="false" shadow="false" column="11431" shadowCol="19540" srcRow="1371" trgRow="1352" color="EX-pale-green" />
    <link srcID="10230" trgID="8570" rel="pBp" directed="false" shadow="false" column="11432" shadowCol="19541" srcRow="1372" trgRow="1352" color="EX-pale-blue" />
    <link srcID="8570" trgID="8238" rel="pBp" directed="false" shadow="false" column="11433" shadowCol="19542" srcRow="1352" trgRow="1378" color="EX-dark-tan" />
    <link srcID="8570" trgID="10484" rel="pBp" directed="false" shadow="false" column="11434" shadowCol="19543" srcRow="1352" trgRow="1379" color="EX-pale-blue-magenta" />
    <link srcID="8570" trgID="10385" rel="pBp" directed="false" shadow="false" column="11435" shadowCol="19544" srcRow="1352" trgRow="1381" color="EX-pale-yellow orange" />
    <link srcID="8570" trgID="9817" rel="pBp" directed="false" shadow="false" column="11436" shadowCol="19545" srcRow="1352" trgRow="1382" color="EX-medium-magenta" />
    <link srcID="8570" trgID="9309" rel="pBp" directed="false" shadow="false" column="11437" shadowCol="19546" srcRow="1352" trgRow="1425" color="EX-pale-red" />
    <link srcID="8570" trgID="9166" rel="pBp" directed="false" shadow="false" column="11438" shadowCol="19547" srcRow="1352" trgRow="1426" color="EX-pale-cyan" />
    <link srcID="8570" trgID="8581" rel="pBp" directed="false" shadow="false" column="11439" shadowCol="19548" srcRow="1352" trgRow="1428" color="EX-pale-yellow-green" />
    <link srcID="8570" trgID="8571" rel="pBp" directed="false" shadow="false" column="11440" shadowCol="19549" srcRow="1352" trgRow="1430" color="EX-pale-purple" />
    <link srcID="8570" trgID="8565" rel="pBp" directed="false" shadow="false" column="11441" shadowCol="19550" srcRow="1352" trgRow="1431" color="EX-pale-magenta" />
    <link srcID="8570" trgID="9350" rel="pBp" directed="false" shadow="false" column="11442" shadowCol="19551" srcRow="1352" trgRow="1434" color="EX-pale-red-orange" />
    <link srcID="8570" trgID="9228" rel="pBp" directed="false" shadow="false" column="11443" shadowCol="19552" srcRow="1352" trgRow="1488" color="EX-blue" />
    <link srcID="8570" trgID="8886" rel="pBp" directed="false" shadow="false" column="11444" shadowCol="19553" srcRow="1352" trgRow="1489" color="EX-orange" />
    <link srcID="8570" trgID="8594" rel="pBp" directed="false" shadow="false" column="11445" shadowCol="19554" srcRow="1352" trgRow="1492" color="EX-dark-cyan" />
    <link srcID="8570" trgID="10463" rel="pBp" directed="false" shadow="false" column="11446" shadowCol="19555" srcRow="1352" trgRow="1496" color="EX-red" />
    <link srcID="8570" trgID="8250" rel="pBp" directed="false" shadow="false" column="11447" shadowCol="19556" srcRow="1352" trgRow="1503" color="EX-dark-orange" />
    <link srcID="8570" trgID="10401" rel="pBp" directed="false" shadow="false" column="11448" shadowCol="19557" srcRow="1352" trgRow="1525" color="EX-dark-gray-purple" />
    <link srcID="8570" trgID="8259" rel="pBp" directed="false" shadow="false" column="11449" shadowCol="19558" srcRow="1352" trgRow="1555" color="EX-cyan" />
    <link srcID="8570" trgID="9269" rel="pBp" directed="false" shadow="false" column="11450" shadowCol="19559" srcRow="1352" trgRow="1562" color="EX-yellow-orange" />
    <link srcID="9060" trgID="8570" rel="pBp" directed="false" shadow="false" column="11451" shadowCol="19560" srcRow="1568" trgRow="1352" color="EX-pure-blue" />
    <link srcID="8570" trgID="10361" rel="pBp" directed="false" shadow="false" column="11452" shadowCol="19561" srcRow="1352" trgRow="1573" color="EX-dark-yellow-green" />
    <link srcID="8570" trgID="9236" rel="pBp" directed="false" shadow="false" column="11453" shadowCol="19562" srcRow="1352" trgRow="1579" color="EX-dark-magenta" />
    <link srcID="8570" trgID="8593" rel="pBp" directed="false" shadow="false" column="11454" shadowCol="19563" srcRow="1352" trgRow="1651" color="EX-dark-green" />
    <link srcID="8570" trgID="9128" rel="pBp" directed="false" shadow="false" column="11455" shadowCol="19564" srcRow="1352" trgRow="1655" color="EX-blue-magenta" />
    <link srcID="8570" trgID="10327" rel="pBp" directed="false" shadow="false" column="11456" shadowCol="19565" srcRow="1352" trgRow="1670" color="EX-yellow-green" />
    <link srcID="8570" trgID="9251" rel="pBp" directed="false" shadow="false" column="11457" shadowCol="19566" srcRow="1352" trgRow="1681" color="EX-magenta" />
    <link srcID="8570" trgID="9290" rel="pBp" directed="false" shadow="false" column="11458" shadowCol="19567" srcRow="1352" trgRow="1683" color="EX-green" />
    <link srcID="8570" trgID="9308" rel="pBp" directed="false" shadow="false" column="11459" shadowCol="19568" srcRow="1352" trgRow="1684" color="EX-yellow" />
    <link srcID="8570" trgID="10358" rel="pBp" directed="false" shadow="false" column="11460" shadowCol="19569" srcRow="1352" trgRow="1685" color="EX-purple" />
    <link srcID="8570" trgID="9106" rel="pBp" directed="false" shadow="false" column="11461" shadowCol="19570" srcRow="1352" trgRow="1686" color="EX-dark-purple" />
    <link srcID="9716" trgID="8570" rel="pBp" directed="false" shadow="false" column="11462" shadowCol="19571" srcRow="1687" trgRow="1352" color="EX-dark-red" />
    <link srcID="8570" trgID="8544" rel="pBp" directed="false" shadow="false" column="11463" shadowCol="19572" srcRow="1352" trgRow="1695" color="EX-pale-green" />
    <link srcID="8570" trgID="8416" rel="pBp" directed="false" shadow="false" column="11464" shadowCol="19573" srcRow="1352" trgRow="1696" color="EX-pale-blue" />
    <link srcID="9145" trgID="8570" rel="pBp" directed="false" shadow="false" column="11465" shadowCol="19574" srcRow="1698" trgRow="1352" color="EX-dark-tan" />
    <link srcID="9732" trgID="8570" rel="pBp" directed="false" shadow="false" column="11466" shadowCol="19575" srcRow="1700" trgRow="1352" color="EX-pale-blue-magenta" />
    <link srcID="8570" trgID="10386" rel="pBp" directed="false" shadow="false" column="11467" shadowCol="19576" srcRow="1352" trgRow="1701" color="EX-pale-yellow orange" />
    <link srcID="8570" trgID="8984" rel="pBp" directed="false" shadow="false" column="11468" shadowCol="19577" srcRow="1352" trgRow="1713" color="EX-medium-magenta" />
    <link srcID="8570" trgID="8938" rel="pBp" directed="false" shadow="false" column="11469" shadowCol="19578" srcRow="1352" trgRow="1717" color="EX-pale-red" />
    <link srcID="9731" trgID="8570" rel="pBp" directed="false" shadow="false" column="11470" shadowCol="19579" srcRow="1723" trgRow="1352" color="EX-pale-cyan" />
    <link srcID="9718" trgID="8570" rel="pBp" directed="false" shadow="false" column="11471" shadowCol="19580" srcRow="1752" trgRow="1352" color="EX-pale-yellow-green" />
    <link srcID="9250" trgID="8570" rel="pBp" directed="false" shadow="false" column="11472" shadowCol="19581" srcRow="1758" trgRow="1352" color="EX-pale-purple" />
    <link srcID="9336" trgID="8524" rel="pBp" directed="false" shadow="true" shadowCol="19582" srcRow="1353" trgRow="25" color="EX-pale-magenta" />
    <link srcID="9207" trgID="9336" rel="pBp" directed="false" shadow="true" shadowCol="19583" srcRow="285" trgRow="1353" color="EX-pale-red-orange" />
    <link srcID="9336" trgID="10278" rel="pBp" directed="false" shadow="true" shadowCol="19584" srcRow="1353" trgRow="286" color="EX-blue" />
    <link srcID="9336" trgID="10462" rel="pBp" directed="false" shadow="true" shadowCol="19585" srcRow="1353" trgRow="296" color="EX-orange" />
    <link srcID="9336" trgID="8618" rel="pBp" directed="false" shadow="true" shadowCol="19586" srcRow="1353" trgRow="357" color="EX-dark-cyan" />
    <link srcID="9809" trgID="9336" rel="pBp" directed="false" shadow="true" shadowCol="19587" srcRow="360" trgRow="1353" color="EX-red" />
    <link srcID="8956" trgID="9336" rel="pBp" directed="false" shadow="true" shadowCol="19588" srcRow="458" trgRow="1353" color="EX-dark-orange" />
    <link srcID="9336" trgID="9267" rel="pBp" directed="false" shadow="true" shadowCol="19589" srcRow="1353" trgRow="1350" color="EX-dark-gray-purple" />
    <link srcID="9336" trgID="10405" rel="pBp" directed="false" shadow="true" shadowCol="19590" srcRow="1353" trgRow="1351" color="EX-cyan" />
    <link srcID="8570" trgID="9336" rel="pBp" directed="false" shadow="true" shadowCol="19591" srcRow="1352" trgRow="1353" color="EX-yellow-orange" />
    <link srcID="9336" trgID="10368" rel="pBp" directed="false" shadow="false" column="11473" shadowCol="19592" srcRow="1353" trgRow="1356" color="EX-pure-blue" />
    <link srcID="9336" trgID="9325" rel="pBp" directed="false" shadow="false" column="11474" shadowCol="19593" srcRow="1353" trgRow="1358" color="EX-dark-yellow-green" />
    <link srcID="9336" trgID="8567" rel="pBp" directed="false" shadow="false" column="11475" shadowCol="19594" srcRow="1353" trgRow="1359" color="EX-dark-magenta" />
    <link srcID="9336" trgID="10217" rel="pBp" directed="false" shadow="false" column="11476" shadowCol="19595" srcRow="1353" trgRow="1360" color="EX-dark-green" />
    <link srcID="9336" trgID="9782" rel="pBp" directed="false" shadow="false" column="11477" shadowCol="19596" srcRow="1353" trgRow="1361" color="EX-blue-magenta" />
    <link srcID="10477" trgID="9336" rel="pBp" directed="false" shadow="false" column="11478" shadowCol="19597" srcRow="1363" trgRow="1353" color="EX-yellow-green" />
    <link srcID="9336" trgID="9733" rel="pBp" directed="false" shadow="false" column="11479" shadowCol="19598" srcRow="1353" trgRow="1366" color="EX-magenta" />
    <link srcID="9336" trgID="9696" rel="pBp" directed="false" shadow="false" column="11480" shadowCol="19599" srcRow="1353" trgRow="1368" color="EX-green" />
    <link srcID="9336" trgID="8596" rel="pBp" directed="false" shadow="false" column="11481" shadowCol="19600" srcRow="1353" trgRow="1369" color="EX-yellow" />
    <link srcID="9323" trgID="9336" rel="pBp" directed="false" shadow="false" column="11482" shadowCol="19601" srcRow="1371" trgRow="1353" color="EX-purple" />
    <link srcID="9336" trgID="10484" rel="pBp" directed="false" shadow="false" column="11483" shadowCol="19602" srcRow="1353" trgRow="1379" color="EX-dark-purple" />
    <link srcID="9336" trgID="8571" rel="pBp" directed="false" shadow="false" column="11484" shadowCol="19603" srcRow="1353" trgRow="1430" color="EX-dark-red" />
    <link srcID="9336" trgID="10327" rel="pBp" directed="false" shadow="false" column="11485" shadowCol="19604" srcRow="1353" trgRow="1670" color="EX-pale-green" />
    <link srcID="9336" trgID="10358" rel="pBp" directed="false" shadow="false" column="11486" shadowCol="19605" srcRow="1353" trgRow="1685" color="EX-pale-blue" />
    <link srcID="9336" trgID="8984" rel="pBp" directed="false" shadow="false" column="11487" shadowCol="19606" srcRow="1353" trgRow="1713" color="EX-dark-tan" />
    <link srcID="9336" trgID="8901" rel="pBp" directed="false" shadow="false" column="11488" shadowCol="19607" srcRow="1353" trgRow="1715" color="EX-pale-blue-magenta" />
    <link srcID="8638" trgID="9336" rel="pBp" directed="false" shadow="false" column="11489" shadowCol="19608" srcRow="1757" trgRow="1353" color="EX-pale-yellow orange" />
    <link srcID="9336" trgID="9940" rel="pBp" directed="false" shadow="false" column="11490" shadowCol="19609" srcRow="1353" trgRow="2233" color="EX-medium-magenta" />
    <link srcID="8405" trgID="8524" rel="pBp" directed="false" shadow="true" shadowCol="19610" srcRow="1354" trgRow="25" color="EX-pale-red" />
    <link srcID="9207" trgID="8405" rel="pBp" directed="false" shadow="true" shadowCol="19611" srcRow="285" trgRow="1354" color="EX-pale-cyan" />
    <link srcID="8405" trgID="10278" rel="pBp" directed="false" shadow="true" shadowCol="19612" srcRow="1354" trgRow="286" color="EX-pale-yellow-green" />
    <link srcID="8405" trgID="8460" rel="pBp" directed="false" shadow="true" shadowCol="19613" srcRow="1354" trgRow="287" color="EX-pale-purple" />
    <link srcID="8405" trgID="9698" rel="pBp" directed="false" shadow="true" shadowCol="19614" srcRow="1354" trgRow="289" color="EX-pale-magenta" />
    <link srcID="8405" trgID="10462" rel="pBp" directed="false" shadow="true" shadowCol="19615" srcRow="1354" trgRow="296" color="EX-pale-red-orange" />
    <link srcID="9809" trgID="8405" rel="pBp" directed="false" shadow="true" shadowCol="19616" srcRow="360" trgRow="1354" color="EX-blue" />
    <link srcID="8405" trgID="10231" rel="pBp" directed="false" shadow="true" shadowCol="19617" srcRow="1354" trgRow="1341" color="EX-orange" />
    <link srcID="8405" trgID="9267" rel="pBp" directed="false" shadow="true" shadowCol="19618" srcRow="1354" trgRow="1350" color="EX-dark-cyan" />
    <link srcID="8405" trgID="10405" rel="pBp" directed="false" shadow="true" shadowCol="19619" srcRow="1354" trgRow="1351" color="EX-red" />
    <link srcID="8405" trgID="8570" rel="pBp" directed="false" shadow="true" shadowCol="19620" srcRow="1354" trgRow="1352" color="EX-dark-orange" />
    <link srcID="8405" trgID="10368" rel="pBp" directed="false" shadow="false" column="11491" shadowCol="19621" srcRow="1354" trgRow="1356" color="EX-dark-gray-purple" />
    <link srcID="8405" trgID="9814" rel="pBp" directed="false" shadow="false" column="11492" shadowCol="19622" srcRow="1354" trgRow="1357" color="EX-cyan" />
    <link srcID="8405" trgID="9325" rel="pBp" directed="false" shadow="false" column="11493" shadowCol="19623" srcRow="1354" trgRow="1358" color="EX-yellow-orange" />
    <link srcID="8405" trgID="8567" rel="pBp" directed="false" shadow="false" column="11494" shadowCol="19624" srcRow="1354" trgRow="1359" color="EX-pure-blue" />
    <link srcID="8405" trgID="10217" rel="pBp" directed="false" shadow="false" column="11495" shadowCol="19625" srcRow="1354" trgRow="1360" color="EX-dark-yellow-green" />
    <link srcID="8405" trgID="9782" rel="pBp" directed="false" shadow="false" column="11496" shadowCol="19626" srcRow="1354" trgRow="1361" color="EX-dark-magenta" />
    <link srcID="8405" trgID="9440" rel="pBp" directed="false" shadow="false" column="11497" shadowCol="19627" srcRow="1354" trgRow="1362" color="EX-dark-green" />
    <link srcID="8405" trgID="10477" rel="pBp" directed="false" shadow="false" column="11498" shadowCol="19628" srcRow="1354" trgRow="1363" color="EX-blue-magenta" />
    <link srcID="9769" trgID="8405" rel="pBp" directed="false" shadow="false" column="11499" shadowCol="19629" srcRow="1364" trgRow="1354" color="EX-yellow-green" />
    <link srcID="10223" trgID="8405" rel="pBp" directed="false" shadow="false" column="11500" shadowCol="19630" srcRow="1365" trgRow="1354" color="EX-magenta" />
    <link srcID="8405" trgID="9733" rel="pBp" directed="false" shadow="false" column="11501" shadowCol="19631" srcRow="1354" trgRow="1366" color="EX-green" />
    <link srcID="8405" trgID="8903" rel="pBp" directed="false" shadow="false" column="11502" shadowCol="19632" srcRow="1354" trgRow="1367" color="EX-yellow" />
    <link srcID="8405" trgID="9696" rel="pBp" directed="false" shadow="false" column="11503" shadowCol="19633" srcRow="1354" trgRow="1368" color="EX-purple" />
    <link srcID="8405" trgID="8596" rel="pBp" directed="false" shadow="false" column="11504" shadowCol="19634" srcRow="1354" trgRow="1369" color="EX-dark-purple" />
    <link srcID="8405" trgID="9208" rel="pBp" directed="false" shadow="false" column="11505" shadowCol="19635" srcRow="1354" trgRow="1370" color="EX-dark-red" />
    <link srcID="8405" trgID="9323" rel="pBp" directed="false" shadow="false" column="11506" shadowCol="19636" srcRow="1354" trgRow="1371" color="EX-pale-green" />
    <link srcID="8405" trgID="9197" rel="pBp" directed="false" shadow="false" column="11507" shadowCol="19637" srcRow="1354" trgRow="1506" color="EX-pale-blue" />
    <link srcID="8405" trgID="9308" rel="pBp" directed="false" shadow="false" column="11508" shadowCol="19638" srcRow="1354" trgRow="1684" color="EX-dark-tan" />
    <link srcID="8405" trgID="9106" rel="pBp" directed="false" shadow="false" column="11509" shadowCol="19639" srcRow="1354" trgRow="1686" color="EX-pale-blue-magenta" />
    <link srcID="8405" trgID="8984" rel="pBp" directed="false" shadow="false" column="11510" shadowCol="19640" srcRow="1354" trgRow="1713" color="EX-pale-yellow orange" />
    <link srcID="8405" trgID="8901" rel="pBp" directed="false" shadow="false" column="11511" shadowCol="19641" srcRow="1354" trgRow="1715" color="EX-medium-magenta" />
    <link srcID="8405" trgID="8763" rel="pBp" directed="false" shadow="false" column="11512" shadowCol="19642" srcRow="1354" trgRow="2079" color="EX-pale-red" />
    <link srcID="9810" trgID="8524" rel="pBp" directed="false" shadow="true" shadowCol="19643" srcRow="1355" trgRow="25" color="EX-pale-cyan" />
    <link srcID="9207" trgID="9810" rel="pBp" directed="false" shadow="true" shadowCol="19644" srcRow="285" trgRow="1355" color="EX-pale-yellow-green" />
    <link srcID="9810" trgID="10278" rel="pBp" directed="false" shadow="true" shadowCol="19645" srcRow="1355" trgRow="286" color="EX-pale-purple" />
    <link srcID="9810" trgID="8460" rel="pBp" directed="false" shadow="true" shadowCol="19646" srcRow="1355" trgRow="287" color="EX-pale-magenta" />
    <link srcID="9810" trgID="9698" rel="pBp" directed="false" shadow="true" shadowCol="19647" srcRow="1355" trgRow="289" color="EX-pale-red-orange" />
    <link srcID="9810" trgID="10356" rel="pBp" directed="false" shadow="true" shadowCol="19648" srcRow="1355" trgRow="292" color="EX-blue" />
    <link srcID="9810" trgID="10462" rel="pBp" directed="false" shadow="true" shadowCol="19649" srcRow="1355" trgRow="296" color="EX-orange" />
    <link srcID="9810" trgID="10325" rel="pBp" directed="false" shadow="true" shadowCol="19650" srcRow="1355" trgRow="314" color="EX-dark-cyan" />
    <link srcID="9809" trgID="9810" rel="pBp" directed="false" shadow="true" shadowCol="19651" srcRow="360" trgRow="1355" color="EX-red" />
    <link srcID="9810" trgID="8467" rel="pBp" directed="false" shadow="true" shadowCol="19652" srcRow="1355" trgRow="367" color="EX-dark-orange" />
    <link srcID="9810" trgID="9267" rel="pBp" directed="false" shadow="true" shadowCol="19653" srcRow="1355" trgRow="1350" color="EX-dark-gray-purple" />
    <link srcID="9810" trgID="10405" rel="pBp" directed="false" shadow="true" shadowCol="19654" srcRow="1355" trgRow="1351" color="EX-cyan" />
    <link srcID="9810" trgID="8570" rel="pBp" directed="false" shadow="true" shadowCol="19655" srcRow="1355" trgRow="1352" color="EX-yellow-orange" />
    <link srcID="9810" trgID="10368" rel="pBp" directed="false" shadow="false" column="11513" shadowCol="19656" srcRow="1355" trgRow="1356" color="EX-pure-blue" />
    <link srcID="9810" trgID="9814" rel="pBp" directed="false" shadow="false" column="11514" shadowCol="19657" srcRow="1355" trgRow="1357" color="EX-dark-yellow-green" />
    <link srcID="9810" trgID="9325" rel="pBp" directed="false" shadow="false" column="11515" shadowCol="19658" srcRow="1355" trgRow="1358" color="EX-dark-magenta" />
    <link srcID="9810" trgID="8567" rel="pBp" directed="false" shadow="false" column="11516" shadowCol="19659" srcRow="1355" trgRow="1359" color="EX-dark-green" />
    <link srcID="9810" trgID="10217" rel="pBp" directed="false" shadow="false" column="11517" shadowCol="19660" srcRow="1355" trgRow="1360" color="EX-blue-magenta" />
    <link srcID="9810" trgID="9782" rel="pBp" directed="false" shadow="false" column="11518" shadowCol="19661" srcRow="1355" trgRow="1361" color="EX-yellow-green" />
    <link srcID="9810" trgID="9440" rel="pBp" directed="false" shadow="false" column="11519" shadowCol="19662" srcRow="1355" trgRow="1362" color="EX-magenta" />
    <link srcID="9810" trgID="10477" rel="pBp" directed="false" shadow="false" column="11520" shadowCol="19663" srcRow="1355" trgRow="1363" color="EX-green" />
    <link srcID="9769" trgID="9810" rel="pBp" directed="false" shadow="false" column="11521" shadowCol="19664" srcRow="1364" trgRow="1355" color="EX-yellow" />
    <link srcID="9810" trgID="9733" rel="pBp" directed="false" shadow="false" column="11522" shadowCol="19665" srcRow="1355" trgRow="1366" color="EX-purple" />
    <link srcID="9810" trgID="9696" rel="pBp" directed="false" shadow="false" column="11523" shadowCol="19666" srcRow="1355" trgRow="1368" color="EX-dark-purple" />
    <link srcID="9810" trgID="8596" rel="pBp" directed="false" shadow="false" column="11524" shadowCol="19667" srcRow="1355" trgRow="1369" color="EX-dark-red" />
    <link srcID="9810" trgID="9208" rel="pBp" directed="false" shadow="false" column="11525" shadowCol="19668" srcRow="1355" trgRow="1370" color="EX-pale-green" />
    <link srcID="9810" trgID="8594" rel="pBp" directed="false" shadow="false" column="11526" shadowCol="19669" srcRow="1355" trgRow="1492" color="EX-pale-blue" />
    <link srcID="9810" trgID="10327" rel="pBp" directed="false" shadow="false" column="11527" shadowCol="19670" srcRow="1355" trgRow="1670" color="EX-dark-tan" />
    <link srcID="9810" trgID="10358" rel="pBp" directed="false" shadow="false" column="11528" shadowCol="19671" srcRow="1355" trgRow="1685" color="EX-pale-blue-magenta" />
    <link srcID="9810" trgID="8938" rel="pBp" directed="false" shadow="false" column="11529" shadowCol="19672" srcRow="1355" trgRow="1717" color="EX-pale-yellow orange" />
    <link srcID="9810" trgID="9250" rel="pBp" directed="false" shadow="false" column="11530" shadowCol="19673" srcRow="1355" trgRow="1758" color="EX-medium-magenta" />
    <link srcID="8524" trgID="10368" rel="pBp" directed="false" shadow="true" shadowCol="19674" srcRow="25" trgRow="1356" color="EX-pale-red" />
    <link srcID="9191" trgID="10368" rel="pBp" directed="false" shadow="true" shadowCol="19675" srcRow="284" trgRow="1356" color="EX-pale-cyan" />
    <link srcID="9207" trgID="10368" rel="pBp" directed="false" shadow="true" shadowCol="19676" srcRow="285" trgRow="1356" color="EX-pale-yellow-green" />
    <link srcID="10368" trgID="8425" rel="pBp" directed="false" shadow="true" shadowCol="19677" srcRow="1356" trgRow="288" color="EX-pale-purple" />
    <link srcID="9698" trgID="10368" rel="pBp" directed="false" shadow="true" shadowCol="19678" srcRow="289" trgRow="1356" color="EX-pale-magenta" />
    <link srcID="10356" trgID="10368" rel="pBp" directed="false" shadow="true" shadowCol="19679" srcRow="292" trgRow="1356" color="EX-pale-red-orange" />
    <link srcID="10462" trgID="10368" rel="pBp" directed="false" shadow="true" shadowCol="19680" srcRow="296" trgRow="1356" color="EX-blue" />
    <link srcID="10325" trgID="10368" rel="pBp" directed="false" shadow="true" shadowCol="19681" srcRow="314" trgRow="1356" color="EX-orange" />
    <link srcID="8694" trgID="10368" rel="pBp" directed="false" shadow="true" shadowCol="19682" srcRow="348" trgRow="1356" color="EX-dark-cyan" />
    <link srcID="10403" trgID="10368" rel="pBp" directed="false" shadow="true" shadowCol="19683" srcRow="352" trgRow="1356" color="EX-red" />
    <link srcID="8428" trgID="10368" rel="pBp" directed="false" shadow="true" shadowCol="19684" srcRow="359" trgRow="1356" color="EX-dark-orange" />
    <link srcID="9809" trgID="10368" rel="pBp" directed="false" shadow="true" shadowCol="19685" srcRow="360" trgRow="1356" color="EX-dark-gray-purple" />
    <link srcID="10399" trgID="10368" rel="pBp" directed="false" shadow="true" shadowCol="19686" srcRow="369" trgRow="1356" color="EX-cyan" />
    <link srcID="10368" trgID="9657" rel="pBp" directed="false" shadow="true" shadowCol="19687" srcRow="1356" trgRow="374" color="EX-yellow-orange" />
    <link srcID="10102" trgID="10368" rel="pBp" directed="false" shadow="true" shadowCol="19688" srcRow="377" trgRow="1356" color="EX-pure-blue" />
    <link srcID="8472" trgID="10368" rel="pBp" directed="false" shadow="true" shadowCol="19689" srcRow="1338" trgRow="1356" color="EX-dark-yellow-green" />
    <link srcID="9070" trgID="10368" rel="pBp" directed="false" shadow="true" shadowCol="19690" srcRow="1345" trgRow="1356" color="EX-dark-magenta" />
    <link srcID="10370" trgID="10368" rel="pBp" directed="false" shadow="true" shadowCol="19691" srcRow="1349" trgRow="1356" color="EX-dark-green" />
    <link srcID="9267" trgID="10368" rel="pBp" directed="false" shadow="true" shadowCol="19692" srcRow="1350" trgRow="1356" color="EX-blue-magenta" />
    <link srcID="10405" trgID="10368" rel="pBp" directed="false" shadow="true" shadowCol="19693" srcRow="1351" trgRow="1356" color="EX-yellow-green" />
    <link srcID="8570" trgID="10368" rel="pBp" directed="false" shadow="true" shadowCol="19694" srcRow="1352" trgRow="1356" color="EX-magenta" />
    <link srcID="9336" trgID="10368" rel="pBp" directed="false" shadow="true" shadowCol="19695" srcRow="1353" trgRow="1356" color="EX-green" />
    <link srcID="8405" trgID="10368" rel="pBp" directed="false" shadow="true" shadowCol="19696" srcRow="1354" trgRow="1356" color="EX-yellow" />
    <link srcID="9810" trgID="10368" rel="pBp" directed="false" shadow="true" shadowCol="19697" srcRow="1355" trgRow="1356" color="EX-purple" />
    <link srcID="10368" trgID="9814" rel="pBp" directed="false" shadow="false" column="11531" shadowCol="19698" srcRow="1356" trgRow="1357" color="EX-dark-purple" />
    <link srcID="10368" trgID="8567" rel="pBp" directed="false" shadow="false" column="11532" shadowCol="19699" srcRow="1356" trgRow="1359" color="EX-dark-red" />
    <link srcID="10217" trgID="10368" rel="pBp" directed="false" shadow="false" column="11533" shadowCol="19700" srcRow="1360" trgRow="1356" color="EX-pale-green" />
    <link srcID="10477" trgID="10368" rel="pBp" directed="false" shadow="false" column="11534" shadowCol="19701" srcRow="1363" trgRow="1356" color="EX-pale-blue" />
    <link srcID="9769" trgID="10368" rel="pBp" directed="false" shadow="false" column="11535" shadowCol="19702" srcRow="1364" trgRow="1356" color="EX-dark-tan" />
    <link srcID="10223" trgID="10368" rel="pBp" directed="false" shadow="false" column="11536" shadowCol="19703" srcRow="1365" trgRow="1356" color="EX-pale-blue-magenta" />
    <link srcID="10368" trgID="9696" rel="pBp" directed="false" shadow="false" column="11537" shadowCol="19704" srcRow="1356" trgRow="1368" color="EX-pale-yellow orange" />
    <link srcID="10368" trgID="8596" rel="pBp" directed="false" shadow="false" column="11538" shadowCol="19705" srcRow="1356" trgRow="1369" color="EX-medium-magenta" />
    <link srcID="10230" trgID="10368" rel="pBp" directed="false" shadow="false" column="11539" shadowCol="19706" srcRow="1372" trgRow="1356" color="EX-pale-red" />
    <link srcID="9224" trgID="10368" rel="pBp" directed="false" shadow="false" column="11540" shadowCol="19707" srcRow="1374" trgRow="1356" color="EX-pale-cyan" />
    <link srcID="8576" trgID="10368" rel="pBp" directed="false" shadow="false" column="11541" shadowCol="19708" srcRow="1424" trgRow="1356" color="EX-pale-yellow-green" />
    <link srcID="9309" trgID="10368" rel="pBp" directed="false" shadow="false" column="11542" shadowCol="19709" srcRow="1425" trgRow="1356" color="EX-pale-purple" />
    <link srcID="8571" trgID="10368" rel="pBp" directed="false" shadow="false" column="11543" shadowCol="19710" srcRow="1430" trgRow="1356" color="EX-pale-magenta" />
    <link srcID="9350" trgID="10368" rel="pBp" directed="false" shadow="false" column="11544" shadowCol="19711" srcRow="1434" trgRow="1356" color="EX-pale-red-orange" />
    <link srcID="9272" trgID="10368" rel="pBp" directed="false" shadow="false" column="11545" shadowCol="19712" srcRow="1439" trgRow="1356" color="EX-blue" />
    <link srcID="8886" trgID="10368" rel="pBp" directed="false" shadow="false" column="11546" shadowCol="19713" srcRow="1489" trgRow="1356" color="EX-orange" />
    <link srcID="10463" trgID="10368" rel="pBp" directed="false" shadow="false" column="11547" shadowCol="19714" srcRow="1496" trgRow="1356" color="EX-dark-cyan" />
    <link srcID="10368" trgID="9302" rel="pBp" directed="false" shadow="false" column="11548" shadowCol="19715" srcRow="1356" trgRow="1505" color="EX-red" />
    <link srcID="9218" trgID="10368" rel="pBp" directed="false" shadow="false" column="11549" shadowCol="19716" srcRow="1556" trgRow="1356" color="EX-dark-orange" />
    <link srcID="10424" trgID="10368" rel="pBp" directed="false" shadow="false" column="11550" shadowCol="19717" srcRow="1559" trgRow="1356" color="EX-dark-gray-purple" />
    <link srcID="9060" trgID="10368" rel="pBp" directed="false" shadow="false" column="11551" shadowCol="19718" srcRow="1568" trgRow="1356" color="EX-cyan" />
    <link srcID="10361" trgID="10368" rel="pBp" directed="false" shadow="false" column="11552" shadowCol="19719" srcRow="1573" trgRow="1356" color="EX-yellow-orange" />
    <link srcID="9236" trgID="10368" rel="pBp" directed="false" shadow="false" column="11553" shadowCol="19720" srcRow="1579" trgRow="1356" color="EX-pure-blue" />
    <link srcID="8593" trgID="10368" rel="pBp" directed="false" shadow="false" column="11554" shadowCol="19721" srcRow="1651" trgRow="1356" color="EX-dark-yellow-green" />
    <link srcID="10368" trgID="10275" rel="pBp" directed="false" shadow="false" column="11555" shadowCol="19722" srcRow="1356" trgRow="1665" color="EX-dark-magenta" />
    <link srcID="9251" trgID="10368" rel="pBp" directed="false" shadow="false" column="11556" shadowCol="19723" srcRow="1681" trgRow="1356" color="EX-dark-green" />
    <link srcID="9290" trgID="10368" rel="pBp" directed="false" shadow="false" column="11557" shadowCol="19724" srcRow="1683" trgRow="1356" color="EX-blue-magenta" />
    <link srcID="9308" trgID="10368" rel="pBp" directed="false" shadow="false" column="11558" shadowCol="19725" srcRow="1684" trgRow="1356" color="EX-yellow-green" />
    <link srcID="10358" trgID="10368" rel="pBp" directed="false" shadow="false" column="11559" shadowCol="19726" srcRow="1685" trgRow="1356" color="EX-magenta" />
    <link srcID="9106" trgID="10368" rel="pBp" directed="false" shadow="false" column="11560" shadowCol="19727" srcRow="1686" trgRow="1356" color="EX-green" />
    <link srcID="9716" trgID="10368" rel="pBp" directed="false" shadow="false" column="11561" shadowCol="19728" srcRow="1687" trgRow="1356" color="EX-yellow" />
    <link srcID="10202" trgID="10368" rel="pBp" directed="false" shadow="false" column="11562" shadowCol="19729" srcRow="1689" trgRow="1356" color="EX-purple" />
    <link srcID="9335" trgID="10368" rel="pBp" directed="false" shadow="false" column="11563" shadowCol="19730" srcRow="1697" trgRow="1356" color="EX-dark-purple" />
    <link srcID="8449" trgID="10368" rel="pBp" directed="false" shadow="false" column="11564" shadowCol="19731" srcRow="1709" trgRow="1356" color="EX-dark-red" />
    <link srcID="8984" trgID="10368" rel="pBp" directed="false" shadow="false" column="11565" shadowCol="19732" srcRow="1713" trgRow="1356" color="EX-pale-green" />
    <link srcID="9250" trgID="10368" rel="pBp" directed="false" shadow="false" column="11566" shadowCol="19733" srcRow="1758" trgRow="1356" color="EX-pale-blue" />
    <link srcID="8524" trgID="9814" rel="pBp" directed="false" shadow="true" shadowCol="19734" srcRow="25" trgRow="1357" color="EX-dark-tan" />
    <link srcID="10158" trgID="9814" rel="pBp" directed="false" shadow="true" shadowCol="19735" srcRow="58" trgRow="1357" color="EX-pale-blue-magenta" />
    <link srcID="9191" trgID="9814" rel="pBp" directed="false" shadow="true" shadowCol="19736" srcRow="284" trgRow="1357" color="EX-pale-yellow orange" />
    <link srcID="9207" trgID="9814" rel="pBp" directed="false" shadow="true" shadowCol="19737" srcRow="285" trgRow="1357" color="EX-medium-magenta" />
    <link srcID="10278" trgID="9814" rel="pBp" directed="false" shadow="true" shadowCol="19738" srcRow="286" trgRow="1357" color="EX-pale-red" />
    <link srcID="9814" trgID="8460" rel="pBp" directed="false" shadow="true" shadowCol="19739" srcRow="1357" trgRow="287" color="EX-pale-cyan" />
    <link srcID="9814" trgID="8425" rel="pBp" directed="false" shadow="true" shadowCol="19740" srcRow="1357" trgRow="288" color="EX-pale-yellow-green" />
    <link srcID="9698" trgID="9814" rel="pBp" directed="false" shadow="true" shadowCol="19741" srcRow="289" trgRow="1357" color="EX-pale-purple" />
    <link srcID="10462" trgID="9814" rel="pBp" directed="false" shadow="true" shadowCol="19742" srcRow="296" trgRow="1357" color="EX-pale-magenta" />
    <link srcID="10449" trgID="9814" rel="pBp" directed="false" shadow="true" shadowCol="19743" srcRow="337" trgRow="1357" color="EX-pale-red-orange" />
    <link srcID="10408" trgID="9814" rel="pBp" directed="false" shadow="true" shadowCol="19744" srcRow="353" trgRow="1357" color="EX-blue" />
    <link srcID="9814" trgID="10231" rel="pBp" directed="false" shadow="true" shadowCol="19745" srcRow="1357" trgRow="1341" color="EX-orange" />
    <link srcID="9781" trgID="9814" rel="pBp" directed="false" shadow="true" shadowCol="19746" srcRow="1348" trgRow="1357" color="EX-dark-cyan" />
    <link srcID="10370" trgID="9814" rel="pBp" directed="false" shadow="true" shadowCol="19747" srcRow="1349" trgRow="1357" color="EX-red" />
    <link srcID="9267" trgID="9814" rel="pBp" directed="false" shadow="true" shadowCol="19748" srcRow="1350" trgRow="1357" color="EX-dark-orange" />
    <link srcID="10405" trgID="9814" rel="pBp" directed="false" shadow="true" shadowCol="19749" srcRow="1351" trgRow="1357" color="EX-dark-gray-purple" />
    <link srcID="8570" trgID="9814" rel="pBp" directed="false" shadow="true" shadowCol="19750" srcRow="1352" trgRow="1357" color="EX-cyan" />
    <link srcID="8405" trgID="9814" rel="pBp" directed="false" shadow="true" shadowCol="19751" srcRow="1354" trgRow="1357" color="EX-yellow-orange" />
    <link srcID="9810" trgID="9814" rel="pBp" directed="false" shadow="true" shadowCol="19752" srcRow="1355" trgRow="1357" color="EX-pure-blue" />
    <link srcID="10368" trgID="9814" rel="pBp" directed="false" shadow="true" shadowCol="19753" srcRow="1356" trgRow="1357" color="EX-dark-yellow-green" />
    <link srcID="9325" trgID="9814" rel="pBp" directed="false" shadow="false" column="11567" shadowCol="19754" srcRow="1358" trgRow="1357" color="EX-dark-magenta" />
    <link srcID="9814" trgID="8567" rel="pBp" directed="false" shadow="false" column="11568" shadowCol="19755" srcRow="1357" trgRow="1359" color="EX-dark-green" />
    <link srcID="10217" trgID="9814" rel="pBp" directed="false" shadow="false" column="11569" shadowCol="19756" srcRow="1360" trgRow="1357" color="EX-blue-magenta" />
    <link srcID="9782" trgID="9814" rel="pBp" directed="false" shadow="false" column="11570" shadowCol="19757" srcRow="1361" trgRow="1357" color="EX-yellow-green" />
    <link srcID="9440" trgID="9814" rel="pBp" directed="false" shadow="false" column="11571" shadowCol="19758" srcRow="1362" trgRow="1357" color="EX-magenta" />
    <link srcID="10477" trgID="9814" rel="pBp" directed="false" shadow="false" column="11572" shadowCol="19759" srcRow="1363" trgRow="1357" color="EX-green" />
    <link srcID="9769" trgID="9814" rel="pBp" directed="false" shadow="false" column="11573" shadowCol="19760" srcRow="1364" trgRow="1357" color="EX-yellow" />
    <link srcID="10223" trgID="9814" rel="pBp" directed="false" shadow="false" column="11574" shadowCol="19761" srcRow="1365" trgRow="1357" color="EX-purple" />
    <link srcID="9814" trgID="9733" rel="pBp" directed="false" shadow="false" column="11575" shadowCol="19762" srcRow="1357" trgRow="1366" color="EX-dark-purple" />
    <link srcID="8903" trgID="9814" rel="pBp" directed="false" shadow="false" column="11576" shadowCol="19763" srcRow="1367" trgRow="1357" color="EX-dark-red" />
    <link srcID="9814" trgID="9696" rel="pBp" directed="false" shadow="false" column="11577" shadowCol="19764" srcRow="1357" trgRow="1368" color="EX-pale-green" />
    <link srcID="8596" trgID="9814" rel="pBp" directed="false" shadow="false" column="11578" shadowCol="19765" srcRow="1369" trgRow="1357" color="EX-pale-blue" />
    <link srcID="9208" trgID="9814" rel="pBp" directed="false" shadow="false" column="11579" shadowCol="19766" srcRow="1370" trgRow="1357" color="EX-dark-tan" />
    <link srcID="10484" trgID="9814" rel="pBp" directed="false" shadow="false" column="11580" shadowCol="19767" srcRow="1379" trgRow="1357" color="EX-pale-blue-magenta" />
    <link srcID="9309" trgID="9814" rel="pBp" directed="false" shadow="false" column="11581" shadowCol="19768" srcRow="1425" trgRow="1357" color="EX-pale-yellow orange" />
    <link srcID="10443" trgID="9814" rel="pBp" directed="false" shadow="false" column="11582" shadowCol="19769" srcRow="1427" trgRow="1357" color="EX-medium-magenta" />
    <link srcID="10463" trgID="9814" rel="pBp" directed="false" shadow="false" column="11583" shadowCol="19770" srcRow="1496" trgRow="1357" color="EX-pale-red" />
    <link srcID="8250" trgID="9814" rel="pBp" directed="false" shadow="false" column="11584" shadowCol="19771" srcRow="1503" trgRow="1357" color="EX-pale-cyan" />
    <link srcID="9971" trgID="9814" rel="pBp" directed="false" shadow="false" column="11585" shadowCol="19772" srcRow="1539" trgRow="1357" color="EX-pale-yellow-green" />
    <link srcID="8259" trgID="9814" rel="pBp" directed="false" shadow="false" column="11586" shadowCol="19773" srcRow="1555" trgRow="1357" color="EX-pale-purple" />
    <link srcID="8578" trgID="9814" rel="pBp" directed="false" shadow="false" column="11587" shadowCol="19774" srcRow="1558" trgRow="1357" color="EX-pale-magenta" />
    <link srcID="10424" trgID="9814" rel="pBp" directed="false" shadow="false" column="11588" shadowCol="19775" srcRow="1559" trgRow="1357" color="EX-pale-red-orange" />
    <link srcID="9236" trgID="9814" rel="pBp" directed="false" shadow="false" column="11589" shadowCol="19776" srcRow="1579" trgRow="1357" color="EX-blue" />
    <link srcID="8593" trgID="9814" rel="pBp" directed="false" shadow="false" column="11590" shadowCol="19777" srcRow="1651" trgRow="1357" color="EX-orange" />
    <link srcID="9251" trgID="9814" rel="pBp" directed="false" shadow="false" column="11591" shadowCol="19778" srcRow="1681" trgRow="1357" color="EX-dark-cyan" />
    <link srcID="9290" trgID="9814" rel="pBp" directed="false" shadow="false" column="11592" shadowCol="19779" srcRow="1683" trgRow="1357" color="EX-red" />
    <link srcID="10358" trgID="9814" rel="pBp" directed="false" shadow="false" column="11593" shadowCol="19780" srcRow="1685" trgRow="1357" color="EX-dark-orange" />
    <link srcID="9106" trgID="9814" rel="pBp" directed="false" shadow="false" column="11594" shadowCol="19781" srcRow="1686" trgRow="1357" color="EX-dark-gray-purple" />
    <link srcID="9716" trgID="9814" rel="pBp" directed="false" shadow="false" column="11595" shadowCol="19782" srcRow="1687" trgRow="1357" color="EX-cyan" />
    <link srcID="10202" trgID="9814" rel="pBp" directed="false" shadow="false" column="11596" shadowCol="19783" srcRow="1689" trgRow="1357" color="EX-yellow-orange" />
    <link srcID="9145" trgID="9814" rel="pBp" directed="false" shadow="false" column="11597" shadowCol="19784" srcRow="1698" trgRow="1357" color="EX-pure-blue" />
    <link srcID="8984" trgID="9814" rel="pBp" directed="false" shadow="false" column="11598" shadowCol="19785" srcRow="1713" trgRow="1357" color="EX-dark-yellow-green" />
    <link srcID="8290" trgID="9814" rel="pBp" directed="false" shadow="false" column="11599" shadowCol="19786" srcRow="1716" trgRow="1357" color="EX-dark-magenta" />
    <link srcID="9325" trgID="8524" rel="pBp" directed="false" shadow="true" shadowCol="19787" srcRow="1358" trgRow="25" color="EX-dark-green" />
    <link srcID="9325" trgID="9191" rel="pBp" directed="false" shadow="true" shadowCol="19788" srcRow="1358" trgRow="284" color="EX-blue-magenta" />
    <link srcID="9207" trgID="9325" rel="pBp" directed="false" shadow="true" shadowCol="19789" srcRow="285" trgRow="1358" color="EX-yellow-green" />
    <link srcID="9325" trgID="8425" rel="pBp" directed="false" shadow="true" shadowCol="19790" srcRow="1358" trgRow="288" color="EX-magenta" />
    <link srcID="9325" trgID="9698" rel="pBp" directed="false" shadow="true" shadowCol="19791" srcRow="1358" trgRow="289" color="EX-green" />
    <link srcID="9325" trgID="8413" rel="pBp" directed="false" shadow="true" shadowCol="19792" srcRow="1358" trgRow="291" color="EX-yellow" />
    <link srcID="9325" trgID="10462" rel="pBp" directed="false" shadow="true" shadowCol="19793" srcRow="1358" trgRow="296" color="EX-purple" />
    <link srcID="9812" trgID="9325" rel="pBp" directed="false" shadow="true" shadowCol="19794" srcRow="340" trgRow="1358" color="EX-dark-purple" />
    <link srcID="9325" trgID="8618" rel="pBp" directed="false" shadow="true" shadowCol="19795" srcRow="1358" trgRow="357" color="EX-dark-red" />
    <link srcID="9809" trgID="9325" rel="pBp" directed="false" shadow="true" shadowCol="19796" srcRow="360" trgRow="1358" color="EX-pale-green" />
    <link srcID="9070" trgID="9325" rel="pBp" directed="false" shadow="true" shadowCol="19797" srcRow="1345" trgRow="1358" color="EX-pale-blue" />
    <link srcID="9325" trgID="8421" rel="pBp" directed="false" shadow="true" shadowCol="19798" srcRow="1358" trgRow="1346" color="EX-dark-tan" />
    <link srcID="9325" trgID="10274" rel="pBp" directed="false" shadow="true" shadowCol="19799" srcRow="1358" trgRow="1347" color="EX-pale-blue-magenta" />
    <link srcID="9325" trgID="9781" rel="pBp" directed="false" shadow="true" shadowCol="19800" srcRow="1358" trgRow="1348" color="EX-pale-yellow orange" />
    <link srcID="9325" trgID="10370" rel="pBp" directed="false" shadow="true" shadowCol="19801" srcRow="1358" trgRow="1349" color="EX-medium-magenta" />
    <link srcID="9325" trgID="9267" rel="pBp" directed="false" shadow="true" shadowCol="19802" srcRow="1358" trgRow="1350" color="EX-pale-red" />
    <link srcID="9325" trgID="10405" rel="pBp" directed="false" shadow="true" shadowCol="19803" srcRow="1358" trgRow="1351" color="EX-pale-cyan" />
    <link srcID="8570" trgID="9325" rel="pBp" directed="false" shadow="true" shadowCol="19804" srcRow="1352" trgRow="1358" color="EX-pale-yellow-green" />
    <link srcID="9336" trgID="9325" rel="pBp" directed="false" shadow="true" shadowCol="19805" srcRow="1353" trgRow="1358" color="EX-pale-purple" />
    <link srcID="8405" trgID="9325" rel="pBp" directed="false" shadow="true" shadowCol="19806" srcRow="1354" trgRow="1358" color="EX-pale-magenta" />
    <link srcID="9810" trgID="9325" rel="pBp" directed="false" shadow="true" shadowCol="19807" srcRow="1355" trgRow="1358" color="EX-pale-red-orange" />
    <link srcID="9325" trgID="9814" rel="pBp" directed="false" shadow="true" shadowCol="19808" srcRow="1358" trgRow="1357" color="EX-blue" />
    <link srcID="9325" trgID="8567" rel="pBp" directed="false" shadow="false" column="11600" shadowCol="19809" srcRow="1358" trgRow="1359" color="EX-orange" />
    <link srcID="9325" trgID="10217" rel="pBp" directed="false" shadow="false" column="11601" shadowCol="19810" srcRow="1358" trgRow="1360" color="EX-dark-cyan" />
    <link srcID="10477" trgID="9325" rel="pBp" directed="false" shadow="false" column="11602" shadowCol="19811" srcRow="1363" trgRow="1358" color="EX-red" />
    <link srcID="9769" trgID="9325" rel="pBp" directed="false" shadow="false" column="11603" shadowCol="19812" srcRow="1364" trgRow="1358" color="EX-dark-orange" />
    <link srcID="10223" trgID="9325" rel="pBp" directed="false" shadow="false" column="11604" shadowCol="19813" srcRow="1365" trgRow="1358" color="EX-dark-gray-purple" />
    <link srcID="9325" trgID="9696" rel="pBp" directed="false" shadow="false" column="11605" shadowCol="19814" srcRow="1358" trgRow="1368" color="EX-cyan" />
    <link srcID="9325" trgID="8596" rel="pBp" directed="false" shadow="false" column="11606" shadowCol="19815" srcRow="1358" trgRow="1369" color="EX-yellow-orange" />
    <link srcID="10230" trgID="9325" rel="pBp" directed="false" shadow="false" column="11607" shadowCol="19816" srcRow="1372" trgRow="1358" color="EX-pure-blue" />
    <link srcID="9325" trgID="9224" rel="pBp" directed="false" shadow="false" column="11608" shadowCol="19817" srcRow="1358" trgRow="1374" color="EX-dark-yellow-green" />
    <link srcID="9325" trgID="8576" rel="pBp" directed="false" shadow="false" column="11609" shadowCol="19818" srcRow="1358" trgRow="1424" color="EX-dark-magenta" />
    <link srcID="9325" trgID="9309" rel="pBp" directed="false" shadow="false" column="11610" shadowCol="19819" srcRow="1358" trgRow="1425" color="EX-dark-green" />
    <link srcID="9325" trgID="10443" rel="pBp" directed="false" shadow="false" column="11611" shadowCol="19820" srcRow="1358" trgRow="1427" color="EX-blue-magenta" />
    <link srcID="9325" trgID="9350" rel="pBp" directed="false" shadow="false" column="11612" shadowCol="19821" srcRow="1358" trgRow="1434" color="EX-yellow-green" />
    <link srcID="9325" trgID="9272" rel="pBp" directed="false" shadow="false" column="11613" shadowCol="19822" srcRow="1358" trgRow="1439" color="EX-magenta" />
    <link srcID="9325" trgID="10463" rel="pBp" directed="false" shadow="false" column="11614" shadowCol="19823" srcRow="1358" trgRow="1496" color="EX-green" />
    <link srcID="8572" trgID="9325" rel="pBp" directed="false" shadow="false" column="11615" shadowCol="19824" srcRow="1557" trgRow="1358" color="EX-yellow" />
    <link srcID="9060" trgID="9325" rel="pBp" directed="false" shadow="false" column="11616" shadowCol="19825" srcRow="1568" trgRow="1358" color="EX-purple" />
    <link srcID="9325" trgID="9106" rel="pBp" directed="false" shadow="false" column="11617" shadowCol="19826" srcRow="1358" trgRow="1686" color="EX-dark-purple" />
    <link srcID="9325" trgID="10202" rel="pBp" directed="false" shadow="false" column="11618" shadowCol="19827" srcRow="1358" trgRow="1689" color="EX-dark-red" />
    <link srcID="9325" trgID="8984" rel="pBp" directed="false" shadow="false" column="11619" shadowCol="19828" srcRow="1358" trgRow="1713" color="EX-pale-green" />
    <link srcID="9325" trgID="8290" rel="pBp" directed="false" shadow="false" column="11620" shadowCol="19829" srcRow="1358" trgRow="1716" color="EX-pale-blue" />
    <link srcID="9325" trgID="8938" rel="pBp" directed="false" shadow="false" column="11621" shadowCol="19830" srcRow="1358" trgRow="1717" color="EX-dark-tan" />
    <link srcID="9325" trgID="10478" rel="pBp" directed="false" shadow="false" column="11622" shadowCol="19831" srcRow="1358" trgRow="1718" color="EX-pale-blue-magenta" />
    <link srcID="9325" trgID="10233" rel="pBp" directed="false" shadow="false" column="11623" shadowCol="19832" srcRow="1358" trgRow="2296" color="EX-pale-yellow orange" />
    <link srcID="8524" trgID="8567" rel="pBp" directed="false" shadow="true" shadowCol="19833" srcRow="25" trgRow="1359" color="EX-medium-magenta" />
    <link srcID="9191" trgID="8567" rel="pBp" directed="false" shadow="true" shadowCol="19834" srcRow="284" trgRow="1359" color="EX-pale-red" />
    <link srcID="9207" trgID="8567" rel="pBp" directed="false" shadow="true" shadowCol="19835" srcRow="285" trgRow="1359" color="EX-pale-cyan" />
    <link srcID="10278" trgID="8567" rel="pBp" directed="false" shadow="true" shadowCol="19836" srcRow="286" trgRow="1359" color="EX-pale-yellow-green" />
    <link srcID="8460" trgID="8567" rel="pBp" directed="false" shadow="true" shadowCol="19837" srcRow="287" trgRow="1359" color="EX-pale-purple" />
    <link srcID="8567" trgID="8425" rel="pBp" directed="false" shadow="true" shadowCol="19838" srcRow="1359" trgRow="288" color="EX-pale-magenta" />
    <link srcID="10356" trgID="8567" rel="pBp" directed="false" shadow="true" shadowCol="19839" srcRow="292" trgRow="1359" color="EX-pale-red-orange" />
    <link srcID="10462" trgID="8567" rel="pBp" directed="false" shadow="true" shadowCol="19840" srcRow="296" trgRow="1359" color="EX-blue" />
    <link srcID="9809" trgID="8567" rel="pBp" directed="false" shadow="true" shadowCol="19841" srcRow="360" trgRow="1359" color="EX-orange" />
    <link srcID="8567" trgID="10231" rel="pBp" directed="false" shadow="true" shadowCol="19842" srcRow="1359" trgRow="1341" color="EX-dark-cyan" />
    <link srcID="10370" trgID="8567" rel="pBp" directed="false" shadow="true" shadowCol="19843" srcRow="1349" trgRow="1359" color="EX-red" />
    <link srcID="9267" trgID="8567" rel="pBp" directed="false" shadow="true" shadowCol="19844" srcRow="1350" trgRow="1359" color="EX-dark-orange" />
    <link srcID="8570" trgID="8567" rel="pBp" directed="false" shadow="true" shadowCol="19845" srcRow="1352" trgRow="1359" color="EX-dark-gray-purple" />
    <link srcID="9336" trgID="8567" rel="pBp" directed="false" shadow="true" shadowCol="19846" srcRow="1353" trgRow="1359" color="EX-cyan" />
    <link srcID="8405" trgID="8567" rel="pBp" directed="false" shadow="true" shadowCol="19847" srcRow="1354" trgRow="1359" color="EX-yellow-orange" />
    <link srcID="9810" trgID="8567" rel="pBp" directed="false" shadow="true" shadowCol="19848" srcRow="1355" trgRow="1359" color="EX-pure-blue" />
    <link srcID="10368" trgID="8567" rel="pBp" directed="false" shadow="true" shadowCol="19849" srcRow="1356" trgRow="1359" color="EX-dark-yellow-green" />
    <link srcID="9814" trgID="8567" rel="pBp" directed="false" shadow="true" shadowCol="19850" srcRow="1357" trgRow="1359" color="EX-dark-magenta" />
    <link srcID="9325" trgID="8567" rel="pBp" directed="false" shadow="true" shadowCol="19851" srcRow="1358" trgRow="1359" color="EX-dark-green" />
    <link srcID="10217" trgID="8567" rel="pBp" directed="false" shadow="false" column="11624" shadowCol="19852" srcRow="1360" trgRow="1359" color="EX-blue-magenta" />
    <link srcID="9782" trgID="8567" rel="pBp" directed="false" shadow="false" column="11625" shadowCol="19853" srcRow="1361" trgRow="1359" color="EX-yellow-green" />
    <link srcID="9440" trgID="8567" rel="pBp" directed="false" shadow="false" column="11626" shadowCol="19854" srcRow="1362" trgRow="1359" color="EX-magenta" />
    <link srcID="10477" trgID="8567" rel="pBp" directed="false" shadow="false" column="11627" shadowCol="19855" srcRow="1363" trgRow="1359" color="EX-green" />
    <link srcID="9769" trgID="8567" rel="pBp" directed="false" shadow="false" column="11628" shadowCol="19856" srcRow="1364" trgRow="1359" color="EX-yellow" />
    <link srcID="10223" trgID="8567" rel="pBp" directed="false" shadow="false" column="11629" shadowCol="19857" srcRow="1365" trgRow="1359" color="EX-purple" />
    <link srcID="9733" trgID="8567" rel="pBp" directed="false" shadow="false" column="11630" shadowCol="19858" srcRow="1366" trgRow="1359" color="EX-dark-purple" />
    <link srcID="8903" trgID="8567" rel="pBp" directed="false" shadow="false" column="11631" shadowCol="19859" srcRow="1367" trgRow="1359" color="EX-dark-red" />
    <link srcID="9696" trgID="8567" rel="pBp" directed="false" shadow="false" column="11632" shadowCol="19860" srcRow="1368" trgRow="1359" color="EX-pale-green" />
    <link srcID="8596" trgID="8567" rel="pBp" directed="false" shadow="false" column="11633" shadowCol="19861" srcRow="1369" trgRow="1359" color="EX-pale-blue" />
    <link srcID="9208" trgID="8567" rel="pBp" directed="false" shadow="false" column="11634" shadowCol="19862" srcRow="1370" trgRow="1359" color="EX-dark-tan" />
    <link srcID="9323" trgID="8567" rel="pBp" directed="false" shadow="false" column="11635" shadowCol="19863" srcRow="1371" trgRow="1359" color="EX-pale-blue-magenta" />
    <link srcID="10230" trgID="8567" rel="pBp" directed="false" shadow="false" column="11636" shadowCol="19864" srcRow="1372" trgRow="1359" color="EX-pale-yellow orange" />
    <link srcID="8892" trgID="8567" rel="pBp" directed="false" shadow="false" column="11637" shadowCol="19865" srcRow="1373" trgRow="1359" color="EX-medium-magenta" />
    <link srcID="9243" trgID="8567" rel="pBp" directed="false" shadow="false" column="11638" shadowCol="19866" srcRow="1376" trgRow="1359" color="EX-pale-red" />
    <link srcID="9309" trgID="8567" rel="pBp" directed="false" shadow="false" column="11639" shadowCol="19867" srcRow="1425" trgRow="1359" color="EX-pale-cyan" />
    <link srcID="10463" trgID="8567" rel="pBp" directed="false" shadow="false" column="11640" shadowCol="19868" srcRow="1496" trgRow="1359" color="EX-pale-yellow-green" />
    <link srcID="9060" trgID="8567" rel="pBp" directed="false" shadow="false" column="11641" shadowCol="19869" srcRow="1568" trgRow="1359" color="EX-pale-purple" />
    <link srcID="9106" trgID="8567" rel="pBp" directed="false" shadow="false" column="11642" shadowCol="19870" srcRow="1686" trgRow="1359" color="EX-pale-magenta" />
    <link srcID="10202" trgID="8567" rel="pBp" directed="false" shadow="false" column="11643" shadowCol="19871" srcRow="1689" trgRow="1359" color="EX-pale-red-orange" />
    <link srcID="8984" trgID="8567" rel="pBp" directed="false" shadow="false" column="11644" shadowCol="19872" srcRow="1713" trgRow="1359" color="EX-blue" />
    <link srcID="8290" trgID="8567" rel="pBp" directed="false" shadow="false" column="11645" shadowCol="19873" srcRow="1716" trgRow="1359" color="EX-orange" />
    <link srcID="8938" trgID="8567" rel="pBp" directed="false" shadow="false" column="11646" shadowCol="19874" srcRow="1717" trgRow="1359" color="EX-dark-cyan" />
    <link srcID="8567" trgID="10478" rel="pBp" directed="false" shadow="false" column="11647" shadowCol="19875" srcRow="1359" trgRow="1718" color="EX-red" />
    <link srcID="10217" trgID="8524" rel="pBp" directed="false" shadow="true" shadowCol="19876" srcRow="1360" trgRow="25" color="EX-dark-orange" />
    <link srcID="10217" trgID="9191" rel="pBp" directed="false" shadow="true" shadowCol="19877" srcRow="1360" trgRow="284" color="EX-dark-gray-purple" />
    <link srcID="9207" trgID="10217" rel="pBp" directed="false" shadow="true" shadowCol="19878" srcRow="285" trgRow="1360" color="EX-cyan" />
    <link srcID="10278" trgID="10217" rel="pBp" directed="false" shadow="true" shadowCol="19879" srcRow="286" trgRow="1360" color="EX-yellow-orange" />
    <link srcID="10217" trgID="8460" rel="pBp" directed="false" shadow="true" shadowCol="19880" srcRow="1360" trgRow="287" color="EX-pure-blue" />
    <link srcID="10217" trgID="8425" rel="pBp" directed="false" shadow="true" shadowCol="19881" srcRow="1360" trgRow="288" color="EX-dark-yellow-green" />
    <link srcID="10217" trgID="9698" rel="pBp" directed="false" shadow="true" shadowCol="19882" srcRow="1360" trgRow="289" color="EX-dark-magenta" />
    <link srcID="10217" trgID="8413" rel="pBp" directed="false" shadow="true" shadowCol="19883" srcRow="1360" trgRow="291" color="EX-dark-green" />
    <link srcID="10217" trgID="10462" rel="pBp" directed="false" shadow="true" shadowCol="19884" srcRow="1360" trgRow="296" color="EX-blue-magenta" />
    <link srcID="9809" trgID="10217" rel="pBp" directed="false" shadow="true" shadowCol="19885" srcRow="360" trgRow="1360" color="EX-yellow-green" />
    <link srcID="10217" trgID="10231" rel="pBp" directed="false" shadow="true" shadowCol="19886" srcRow="1360" trgRow="1341" color="EX-magenta" />
    <link srcID="10217" trgID="10370" rel="pBp" directed="false" shadow="true" shadowCol="19887" srcRow="1360" trgRow="1349" color="EX-green" />
    <link srcID="9267" trgID="10217" rel="pBp" directed="false" shadow="true" shadowCol="19888" srcRow="1350" trgRow="1360" color="EX-yellow" />
    <link srcID="10217" trgID="10405" rel="pBp" directed="false" shadow="true" shadowCol="19889" srcRow="1360" trgRow="1351" color="EX-purple" />
    <link srcID="8570" trgID="10217" rel="pBp" directed="false" shadow="true" shadowCol="19890" srcRow="1352" trgRow="1360" color="EX-dark-purple" />
    <link srcID="9336" trgID="10217" rel="pBp" directed="false" shadow="true" shadowCol="19891" srcRow="1353" trgRow="1360" color="EX-dark-red" />
    <link srcID="8405" trgID="10217" rel="pBp" directed="false" shadow="true" shadowCol="19892" srcRow="1354" trgRow="1360" color="EX-pale-green" />
    <link srcID="9810" trgID="10217" rel="pBp" directed="false" shadow="true" shadowCol="19893" srcRow="1355" trgRow="1360" color="EX-pale-blue" />
    <link srcID="10217" trgID="10368" rel="pBp" directed="false" shadow="true" shadowCol="19894" srcRow="1360" trgRow="1356" color="EX-dark-tan" />
    <link srcID="10217" trgID="9814" rel="pBp" directed="false" shadow="true" shadowCol="19895" srcRow="1360" trgRow="1357" color="EX-pale-blue-magenta" />
    <link srcID="9325" trgID="10217" rel="pBp" directed="false" shadow="true" shadowCol="19896" srcRow="1358" trgRow="1360" color="EX-pale-yellow orange" />
    <link srcID="10217" trgID="8567" rel="pBp" directed="false" shadow="true" shadowCol="19897" srcRow="1360" trgRow="1359" color="EX-medium-magenta" />
    <link srcID="10217" trgID="9782" rel="pBp" directed="false" shadow="false" column="11648" shadowCol="19898" srcRow="1360" trgRow="1361" color="EX-pale-red" />
    <link srcID="10217" trgID="9440" rel="pBp" directed="false" shadow="false" column="11649" shadowCol="19899" srcRow="1360" trgRow="1362" color="EX-pale-cyan" />
    <link srcID="10477" trgID="10217" rel="pBp" directed="false" shadow="false" column="11650" shadowCol="19900" srcRow="1363" trgRow="1360" color="EX-pale-yellow-green" />
    <link srcID="9769" trgID="10217" rel="pBp" directed="false" shadow="false" column="11651" shadowCol="19901" srcRow="1364" trgRow="1360" color="EX-pale-purple" />
    <link srcID="10223" trgID="10217" rel="pBp" directed="false" shadow="false" column="11652" shadowCol="19902" srcRow="1365" trgRow="1360" color="EX-pale-magenta" />
    <link srcID="10217" trgID="9733" rel="pBp" directed="false" shadow="false" column="11653" shadowCol="19903" srcRow="1360" trgRow="1366" color="EX-pale-red-orange" />
    <link srcID="10217" trgID="8903" rel="pBp" directed="false" shadow="false" column="11654" shadowCol="19904" srcRow="1360" trgRow="1367" color="EX-blue" />
    <link srcID="10217" trgID="9696" rel="pBp" directed="false" shadow="false" column="11655" shadowCol="19905" srcRow="1360" trgRow="1368" color="EX-orange" />
    <link srcID="10217" trgID="8596" rel="pBp" directed="false" shadow="false" column="11656" shadowCol="19906" srcRow="1360" trgRow="1369" color="EX-dark-cyan" />
    <link srcID="10217" trgID="9208" rel="pBp" directed="false" shadow="false" column="11657" shadowCol="19907" srcRow="1360" trgRow="1370" color="EX-red" />
    <link srcID="9323" trgID="10217" rel="pBp" directed="false" shadow="false" column="11658" shadowCol="19908" srcRow="1371" trgRow="1360" color="EX-dark-orange" />
    <link srcID="10217" trgID="9243" rel="pBp" directed="false" shadow="false" column="11659" shadowCol="19909" srcRow="1360" trgRow="1376" color="EX-dark-gray-purple" />
    <link srcID="10217" trgID="9309" rel="pBp" directed="false" shadow="false" column="11660" shadowCol="19910" srcRow="1360" trgRow="1425" color="EX-cyan" />
    <link srcID="10217" trgID="10443" rel="pBp" directed="false" shadow="false" column="11661" shadowCol="19911" srcRow="1360" trgRow="1427" color="EX-yellow-orange" />
    <link srcID="10217" trgID="9272" rel="pBp" directed="false" shadow="false" column="11662" shadowCol="19912" srcRow="1360" trgRow="1439" color="EX-pure-blue" />
    <link srcID="10217" trgID="10463" rel="pBp" directed="false" shadow="false" column="11663" shadowCol="19913" srcRow="1360" trgRow="1496" color="EX-dark-yellow-green" />
    <link srcID="10217" trgID="8250" rel="pBp" directed="false" shadow="false" column="11664" shadowCol="19914" srcRow="1360" trgRow="1503" color="EX-dark-magenta" />
    <link srcID="10217" trgID="9197" rel="pBp" directed="false" shadow="false" column="11665" shadowCol="19915" srcRow="1360" trgRow="1506" color="EX-dark-green" />
    <link srcID="10221" trgID="10217" rel="pBp" directed="false" shadow="false" column="11666" shadowCol="19916" srcRow="1508" trgRow="1360" color="EX-blue-magenta" />
    <link srcID="10217" trgID="8259" rel="pBp" directed="false" shadow="false" column="11667" shadowCol="19917" srcRow="1360" trgRow="1555" color="EX-yellow-green" />
    <link srcID="9060" trgID="10217" rel="pBp" directed="false" shadow="false" column="11668" shadowCol="19918" srcRow="1568" trgRow="1360" color="EX-magenta" />
    <link srcID="10217" trgID="10367" rel="pBp" directed="false" shadow="false" column="11669" shadowCol="19919" srcRow="1360" trgRow="1576" color="EX-green" />
    <link srcID="10217" trgID="10327" rel="pBp" directed="false" shadow="false" column="11670" shadowCol="19920" srcRow="1360" trgRow="1670" color="EX-yellow" />
    <link srcID="9716" trgID="10217" rel="pBp" directed="false" shadow="false" column="11671" shadowCol="19921" srcRow="1687" trgRow="1360" color="EX-purple" />
    <link srcID="10217" trgID="10202" rel="pBp" directed="false" shadow="false" column="11672" shadowCol="19922" srcRow="1360" trgRow="1689" color="EX-dark-purple" />
    <link srcID="9335" trgID="10217" rel="pBp" directed="false" shadow="false" column="11673" shadowCol="19923" srcRow="1697" trgRow="1360" color="EX-dark-red" />
    <link srcID="10217" trgID="8984" rel="pBp" directed="false" shadow="false" column="11674" shadowCol="19924" srcRow="1360" trgRow="1713" color="EX-pale-green" />
    <link srcID="10217" trgID="8901" rel="pBp" directed="false" shadow="false" column="11675" shadowCol="19925" srcRow="1360" trgRow="1715" color="EX-pale-blue" />
    <link srcID="10217" trgID="10233" rel="pBp" directed="false" shadow="false" column="11676" shadowCol="19926" srcRow="1360" trgRow="2296" color="EX-dark-tan" />
    <link srcID="8524" trgID="9782" rel="pBp" directed="false" shadow="true" shadowCol="19927" srcRow="25" trgRow="1361" color="EX-pale-blue-magenta" />
    <link srcID="9191" trgID="9782" rel="pBp" directed="false" shadow="true" shadowCol="19928" srcRow="284" trgRow="1361" color="EX-pale-yellow orange" />
    <link srcID="9207" trgID="9782" rel="pBp" directed="false" shadow="true" shadowCol="19929" srcRow="285" trgRow="1361" color="EX-medium-magenta" />
    <link srcID="10278" trgID="9782" rel="pBp" directed="false" shadow="true" shadowCol="19930" srcRow="286" trgRow="1361" color="EX-pale-red" />
    <link srcID="9782" trgID="8425" rel="pBp" directed="false" shadow="true" shadowCol="19931" srcRow="1361" trgRow="288" color="EX-pale-cyan" />
    <link srcID="9698" trgID="9782" rel="pBp" directed="false" shadow="true" shadowCol="19932" srcRow="289" trgRow="1361" color="EX-pale-yellow-green" />
    <link srcID="10462" trgID="9782" rel="pBp" directed="false" shadow="true" shadowCol="19933" srcRow="296" trgRow="1361" color="EX-pale-purple" />
    <link srcID="10274" trgID="9782" rel="pBp" directed="false" shadow="true" shadowCol="19934" srcRow="1347" trgRow="1361" color="EX-pale-magenta" />
    <link srcID="9781" trgID="9782" rel="pBp" directed="false" shadow="true" shadowCol="19935" srcRow="1348" trgRow="1361" color="EX-pale-red-orange" />
    <link srcID="10370" trgID="9782" rel="pBp" directed="false" shadow="true" shadowCol="19936" srcRow="1349" trgRow="1361" color="EX-blue" />
    <link srcID="9267" trgID="9782" rel="pBp" directed="false" shadow="true" shadowCol="19937" srcRow="1350" trgRow="1361" color="EX-orange" />
    <link srcID="10405" trgID="9782" rel="pBp" directed="false" shadow="true" shadowCol="19938" srcRow="1351" trgRow="1361" color="EX-dark-cyan" />
    <link srcID="8570" trgID="9782" rel="pBp" directed="false" shadow="true" shadowCol="19939" srcRow="1352" trgRow="1361" color="EX-red" />
    <link srcID="9336" trgID="9782" rel="pBp" directed="false" shadow="true" shadowCol="19940" srcRow="1353" trgRow="1361" color="EX-dark-orange" />
    <link srcID="8405" trgID="9782" rel="pBp" directed="false" shadow="true" shadowCol="19941" srcRow="1354" trgRow="1361" color="EX-dark-gray-purple" />
    <link srcID="9810" trgID="9782" rel="pBp" directed="false" shadow="true" shadowCol="19942" srcRow="1355" trgRow="1361" color="EX-cyan" />
    <link srcID="9782" trgID="9814" rel="pBp" directed="false" shadow="true" shadowCol="19943" srcRow="1361" trgRow="1357" color="EX-yellow-orange" />
    <link srcID="9782" trgID="8567" rel="pBp" directed="false" shadow="true" shadowCol="19944" srcRow="1361" trgRow="1359" color="EX-pure-blue" />
    <link srcID="10217" trgID="9782" rel="pBp" directed="false" shadow="true" shadowCol="19945" srcRow="1360" trgRow="1361" color="EX-dark-yellow-green" />
    <link srcID="10477" trgID="9782" rel="pBp" directed="false" shadow="false" column="11677" shadowCol="19946" srcRow="1363" trgRow="1361" color="EX-dark-magenta" />
    <link srcID="9769" trgID="9782" rel="pBp" directed="false" shadow="false" column="11678" shadowCol="19947" srcRow="1364" trgRow="1361" color="EX-dark-green" />
    <link srcID="10223" trgID="9782" rel="pBp" directed="false" shadow="false" column="11679" shadowCol="19948" srcRow="1365" trgRow="1361" color="EX-blue-magenta" />
    <link srcID="9782" trgID="9696" rel="pBp" directed="false" shadow="false" column="11680" shadowCol="19949" srcRow="1361" trgRow="1368" color="EX-yellow-green" />
    <link srcID="8596" trgID="9782" rel="pBp" directed="false" shadow="false" column="11681" shadowCol="19950" srcRow="1369" trgRow="1361" color="EX-magenta" />
    <link srcID="10230" trgID="9782" rel="pBp" directed="false" shadow="false" column="11682" shadowCol="19951" srcRow="1372" trgRow="1361" color="EX-green" />
    <link srcID="9309" trgID="9782" rel="pBp" directed="false" shadow="false" column="11683" shadowCol="19952" srcRow="1425" trgRow="1361" color="EX-yellow" />
    <link srcID="9350" trgID="9782" rel="pBp" directed="false" shadow="false" column="11684" shadowCol="19953" srcRow="1434" trgRow="1361" color="EX-purple" />
    <link srcID="10463" trgID="9782" rel="pBp" directed="false" shadow="false" column="11685" shadowCol="19954" srcRow="1496" trgRow="1361" color="EX-dark-purple" />
    <link srcID="9060" trgID="9782" rel="pBp" directed="false" shadow="false" column="11686" shadowCol="19955" srcRow="1568" trgRow="1361" color="EX-dark-red" />
    <link srcID="10202" trgID="9782" rel="pBp" directed="false" shadow="false" column="11687" shadowCol="19956" srcRow="1689" trgRow="1361" color="EX-pale-green" />
    <link srcID="8984" trgID="9782" rel="pBp" directed="false" shadow="false" column="11688" shadowCol="19957" srcRow="1713" trgRow="1361" color="EX-pale-blue" />
    <link srcID="9782" trgID="10039" rel="pBp" directed="false" shadow="false" column="11689" shadowCol="19958" srcRow="1361" trgRow="1720" color="EX-dark-tan" />
    <link srcID="8524" trgID="9440" rel="pBp" directed="false" shadow="true" shadowCol="19959" srcRow="25" trgRow="1362" color="EX-pale-blue-magenta" />
    <link srcID="9207" trgID="9440" rel="pBp" directed="false" shadow="true" shadowCol="19960" srcRow="285" trgRow="1362" color="EX-pale-yellow orange" />
    <link srcID="10278" trgID="9440" rel="pBp" directed="false" shadow="true" shadowCol="19961" srcRow="286" trgRow="1362" color="EX-medium-magenta" />
    <link srcID="9440" trgID="8460" rel="pBp" directed="false" shadow="true" shadowCol="19962" srcRow="1362" trgRow="287" color="EX-pale-red" />
    <link srcID="10462" trgID="9440" rel="pBp" directed="false" shadow="true" shadowCol="19963" srcRow="296" trgRow="1362" color="EX-pale-cyan" />
    <link srcID="9809" trgID="9440" rel="pBp" directed="false" shadow="true" shadowCol="19964" srcRow="360" trgRow="1362" color="EX-pale-yellow-green" />
    <link srcID="9440" trgID="10231" rel="pBp" directed="false" shadow="true" shadowCol="19965" srcRow="1362" trgRow="1341" color="EX-pale-purple" />
    <link srcID="9070" trgID="9440" rel="pBp" directed="false" shadow="true" shadowCol="19966" srcRow="1345" trgRow="1362" color="EX-pale-magenta" />
    <link srcID="8421" trgID="9440" rel="pBp" directed="false" shadow="true" shadowCol="19967" srcRow="1346" trgRow="1362" color="EX-pale-red-orange" />
    <link srcID="10274" trgID="9440" rel="pBp" directed="false" shadow="true" shadowCol="19968" srcRow="1347" trgRow="1362" color="EX-blue" />
    <link srcID="9781" trgID="9440" rel="pBp" directed="false" shadow="true" shadowCol="19969" srcRow="1348" trgRow="1362" color="EX-orange" />
    <link srcID="9267" trgID="9440" rel="pBp" directed="false" shadow="true" shadowCol="19970" srcRow="1350" trgRow="1362" color="EX-dark-cyan" />
    <link srcID="8570" trgID="9440" rel="pBp" directed="false" shadow="true" shadowCol="19971" srcRow="1352" trgRow="1362" color="EX-red" />
    <link srcID="8405" trgID="9440" rel="pBp" directed="false" shadow="true" shadowCol="19972" srcRow="1354" trgRow="1362" color="EX-dark-orange" />
    <link srcID="9810" trgID="9440" rel="pBp" directed="false" shadow="true" shadowCol="19973" srcRow="1355" trgRow="1362" color="EX-dark-gray-purple" />
    <link srcID="9440" trgID="9814" rel="pBp" directed="false" shadow="true" shadowCol="19974" srcRow="1362" trgRow="1357" color="EX-cyan" />
    <link srcID="9440" trgID="8567" rel="pBp" directed="false" shadow="true" shadowCol="19975" srcRow="1362" trgRow="1359" color="EX-yellow-orange" />
    <link srcID="10217" trgID="9440" rel="pBp" directed="false" shadow="true" shadowCol="19976" srcRow="1360" trgRow="1362" color="EX-pure-blue" />
    <link srcID="10477" trgID="9440" rel="pBp" directed="false" shadow="false" column="11690" shadowCol="19977" srcRow="1363" trgRow="1362" color="EX-dark-yellow-green" />
    <link srcID="9769" trgID="9440" rel="pBp" directed="false" shadow="false" column="11691" shadowCol="19978" srcRow="1364" trgRow="1362" color="EX-dark-magenta" />
    <link srcID="9440" trgID="9696" rel="pBp" directed="false" shadow="false" column="11692" shadowCol="19979" srcRow="1362" trgRow="1368" color="EX-dark-green" />
    <link srcID="8596" trgID="9440" rel="pBp" directed="false" shadow="false" column="11693" shadowCol="19980" srcRow="1369" trgRow="1362" color="EX-blue-magenta" />
    <link srcID="8892" trgID="9440" rel="pBp" directed="false" shadow="false" column="11694" shadowCol="19981" srcRow="1373" trgRow="1362" color="EX-yellow-green" />
    <link srcID="8938" trgID="9440" rel="pBp" directed="false" shadow="false" column="11695" shadowCol="19982" srcRow="1717" trgRow="1362" color="EX-magenta" />
    <link srcID="10477" trgID="8524" rel="pBp" directed="false" shadow="true" shadowCol="19983" srcRow="1363" trgRow="25" color="EX-green" />
    <link srcID="10477" trgID="9191" rel="pBp" directed="false" shadow="true" shadowCol="19984" srcRow="1363" trgRow="284" color="EX-yellow" />
    <link srcID="9207" trgID="10477" rel="pBp" directed="false" shadow="true" shadowCol="19985" srcRow="285" trgRow="1363" color="EX-purple" />
    <link srcID="10477" trgID="10278" rel="pBp" directed="false" shadow="true" shadowCol="19986" srcRow="1363" trgRow="286" color="EX-dark-purple" />
    <link srcID="10477" trgID="8460" rel="pBp" directed="false" shadow="true" shadowCol="19987" srcRow="1363" trgRow="287" color="EX-dark-red" />
    <link srcID="10477" trgID="8425" rel="pBp" directed="false" shadow="true" shadowCol="19988" srcRow="1363" trgRow="288" color="EX-pale-green" />
    <link srcID="10477" trgID="10462" rel="pBp" directed="false" shadow="true" shadowCol="19989" srcRow="1363" trgRow="296" color="EX-pale-blue" />
    <link srcID="10477" trgID="8618" rel="pBp" directed="false" shadow="true" shadowCol="19990" srcRow="1363" trgRow="357" color="EX-dark-tan" />
    <link srcID="9809" trgID="10477" rel="pBp" directed="false" shadow="true" shadowCol="19991" srcRow="360" trgRow="1363" color="EX-pale-blue-magenta" />
    <link srcID="10477" trgID="10231" rel="pBp" directed="false" shadow="true" shadowCol="19992" srcRow="1363" trgRow="1341" color="EX-pale-yellow orange" />
    <link srcID="10477" trgID="10370" rel="pBp" directed="false" shadow="true" shadowCol="19993" srcRow="1363" trgRow="1349" color="EX-medium-magenta" />
    <link srcID="10477" trgID="9267" rel="pBp" directed="false" shadow="true" shadowCol="19994" srcRow="1363" trgRow="1350" color="EX-pale-red" />
    <link srcID="10477" trgID="10405" rel="pBp" directed="false" shadow="true" shadowCol="19995" srcRow="1363" trgRow="1351" color="EX-pale-cyan" />
    <link srcID="10477" trgID="8570" rel="pBp" directed="false" shadow="true" shadowCol="19996" srcRow="1363" trgRow="1352" color="EX-pale-yellow-green" />
    <link srcID="10477" trgID="9336" rel="pBp" directed="false" shadow="true" shadowCol="19997" srcRow="1363" trgRow="1353" color="EX-pale-purple" />
    <link srcID="8405" trgID="10477" rel="pBp" directed="false" shadow="true" shadowCol="19998" srcRow="1354" trgRow="1363" color="EX-pale-magenta" />
    <link srcID="9810" trgID="10477" rel="pBp" directed="false" shadow="true" shadowCol="19999" srcRow="1355" trgRow="1363" color="EX-pale-red-orange" />
    <link srcID="10477" trgID="10368" rel="pBp" directed="false" shadow="true" shadowCol="20000" srcRow="1363" trgRow="1356" color="EX-blue" />
    <link srcID="10477" trgID="9814" rel="pBp" directed="false" shadow="true" shadowCol="20001" srcRow="1363" trgRow="1357" color="EX-orange" />
    <link srcID="10477" trgID="9325" rel="pBp" directed="false" shadow="true" shadowCol="20002" srcRow="1363" trgRow="1358" color="EX-dark-cyan" />
    <link srcID="10477" trgID="8567" rel="pBp" directed="false" shadow="true" shadowCol="20003" srcRow="1363" trgRow="1359" color="EX-red" />
    <link srcID="10477" trgID="10217" rel="pBp" directed="false" shadow="true" shadowCol="20004" srcRow="1363" trgRow="1360" color="EX-dark-orange" />
    <link srcID="10477" trgID="9782" rel="pBp" directed="false" shadow="true" shadowCol="20005" srcRow="1363" trgRow="1361" color="EX-dark-gray-purple" />
    <link srcID="10477" trgID="9440" rel="pBp" directed="false" shadow="true" shadowCol="20006" srcRow="1363" trgRow="1362" color="EX-cyan" />
    <link srcID="9769" trgID="10477" rel="pBp" directed="false" shadow="false" column="11696" shadowCol="20007" srcRow="1364" trgRow="1363" color="EX-yellow-orange" />
    <link srcID="10223" trgID="10477" rel="pBp" directed="false" shadow="false" column="11697" shadowCol="20008" srcRow="1365" trgRow="1363" color="EX-pure-blue" />
    <link srcID="10477" trgID="9733" rel="pBp" directed="false" shadow="false" column="11698" shadowCol="20009" srcRow="1363" trgRow="1366" color="EX-dark-yellow-green" />
    <link srcID="10477" trgID="8903" rel="pBp" directed="false" shadow="false" column="11699" shadowCol="20010" srcRow="1363" trgRow="1367" color="EX-dark-magenta" />
    <link srcID="10477" trgID="9696" rel="pBp" directed="false" shadow="false" column="11700" shadowCol="20011" srcRow="1363" trgRow="1368" color="EX-dark-green" />
    <link srcID="10477" trgID="8596" rel="pBp" directed="false" shadow="false" column="11701" shadowCol="20012" srcRow="1363" trgRow="1369" color="EX-blue-magenta" />
    <link srcID="10477" trgID="9208" rel="pBp" directed="false" shadow="false" column="11702" shadowCol="20013" srcRow="1363" trgRow="1370" color="EX-yellow-green" />
    <link srcID="10477" trgID="9323" rel="pBp" directed="false" shadow="false" column="11703" shadowCol="20014" srcRow="1363" trgRow="1371" color="EX-magenta" />
    <link srcID="10230" trgID="10477" rel="pBp" directed="false" shadow="false" column="11704" shadowCol="20015" srcRow="1372" trgRow="1363" color="EX-green" />
    <link srcID="10477" trgID="8892" rel="pBp" directed="false" shadow="false" column="11705" shadowCol="20016" srcRow="1363" trgRow="1373" color="EX-yellow" />
    <link srcID="10477" trgID="9243" rel="pBp" directed="false" shadow="false" column="11706" shadowCol="20017" srcRow="1363" trgRow="1376" color="EX-purple" />
    <link srcID="10477" trgID="8576" rel="pBp" directed="false" shadow="false" column="11707" shadowCol="20018" srcRow="1363" trgRow="1424" color="EX-dark-purple" />
    <link srcID="10477" trgID="9309" rel="pBp" directed="false" shadow="false" column="11708" shadowCol="20019" srcRow="1363" trgRow="1425" color="EX-dark-red" />
    <link srcID="10477" trgID="10443" rel="pBp" directed="false" shadow="false" column="11709" shadowCol="20020" srcRow="1363" trgRow="1427" color="EX-pale-green" />
    <link srcID="10477" trgID="10463" rel="pBp" directed="false" shadow="false" column="11710" shadowCol="20021" srcRow="1363" trgRow="1496" color="EX-pale-blue" />
    <link srcID="10477" trgID="8250" rel="pBp" directed="false" shadow="false" column="11711" shadowCol="20022" srcRow="1363" trgRow="1503" color="EX-dark-tan" />
    <link srcID="9060" trgID="10477" rel="pBp" directed="false" shadow="false" column="11712" shadowCol="20023" srcRow="1568" trgRow="1363" color="EX-pale-blue-magenta" />
    <link srcID="10477" trgID="9106" rel="pBp" directed="false" shadow="false" column="11713" shadowCol="20024" srcRow="1363" trgRow="1686" color="EX-pale-yellow orange" />
    <link srcID="10477" trgID="10202" rel="pBp" directed="false" shadow="false" column="11714" shadowCol="20025" srcRow="1363" trgRow="1689" color="EX-medium-magenta" />
    <link srcID="9769" trgID="8524" rel="pBp" directed="false" shadow="true" shadowCol="20026" srcRow="1364" trgRow="25" color="EX-pale-red" />
    <link srcID="9769" trgID="9191" rel="pBp" directed="false" shadow="true" shadowCol="20027" srcRow="1364" trgRow="284" color="EX-pale-cyan" />
    <link srcID="9207" trgID="9769" rel="pBp" directed="false" shadow="true" shadowCol="20028" srcRow="285" trgRow="1364" color="EX-pale-yellow-green" />
    <link srcID="9769" trgID="10278" rel="pBp" directed="false" shadow="true" shadowCol="20029" srcRow="1364" trgRow="286" color="EX-pale-purple" />
    <link srcID="9769" trgID="8460" rel="pBp" directed="false" shadow="true" shadowCol="20030" srcRow="1364" trgRow="287" color="EX-pale-magenta" />
    <link srcID="9769" trgID="8425" rel="pBp" directed="false" shadow="true" shadowCol="20031" srcRow="1364" trgRow="288" color="EX-pale-red-orange" />
    <link srcID="9769" trgID="10462" rel="pBp" directed="false" shadow="true" shadowCol="20032" srcRow="1364" trgRow="296" color="EX-blue" />
    <link srcID="9809" trgID="9769" rel="pBp" directed="false" shadow="true" shadowCol="20033" srcRow="360" trgRow="1364" color="EX-orange" />
    <link srcID="9769" trgID="10231" rel="pBp" directed="false" shadow="true" shadowCol="20034" srcRow="1364" trgRow="1341" color="EX-dark-cyan" />
    <link srcID="9769" trgID="9781" rel="pBp" directed="false" shadow="true" shadowCol="20035" srcRow="1364" trgRow="1348" color="EX-red" />
    <link srcID="9769" trgID="10370" rel="pBp" directed="false" shadow="true" shadowCol="20036" srcRow="1364" trgRow="1349" color="EX-dark-orange" />
    <link srcID="9769" trgID="9267" rel="pBp" directed="false" shadow="true" shadowCol="20037" srcRow="1364" trgRow="1350" color="EX-dark-gray-purple" />
    <link srcID="9769" trgID="8570" rel="pBp" directed="false" shadow="true" shadowCol="20038" srcRow="1364" trgRow="1352" color="EX-cyan" />
    <link srcID="9769" trgID="8405" rel="pBp" directed="false" shadow="true" shadowCol="20039" srcRow="1364" trgRow="1354" color="EX-yellow-orange" />
    <link srcID="9769" trgID="9810" rel="pBp" directed="false" shadow="true" shadowCol="20040" srcRow="1364" trgRow="1355" color="EX-pure-blue" />
    <link srcID="9769" trgID="10368" rel="pBp" directed="false" shadow="true" shadowCol="20041" srcRow="1364" trgRow="1356" color="EX-dark-yellow-green" />
    <link srcID="9769" trgID="9814" rel="pBp" directed="false" shadow="true" shadowCol="20042" srcRow="1364" trgRow="1357" color="EX-dark-magenta" />
    <link srcID="9769" trgID="9325" rel="pBp" directed="false" shadow="true" shadowCol="20043" srcRow="1364" trgRow="1358" color="EX-dark-green" />
    <link srcID="9769" trgID="8567" rel="pBp" directed="false" shadow="true" shadowCol="20044" srcRow="1364" trgRow="1359" color="EX-blue-magenta" />
    <link srcID="9769" trgID="10217" rel="pBp" directed="false" shadow="true" shadowCol="20045" srcRow="1364" trgRow="1360" color="EX-yellow-green" />
    <link srcID="9769" trgID="9782" rel="pBp" directed="false" shadow="true" shadowCol="20046" srcRow="1364" trgRow="1361" color="EX-magenta" />
    <link srcID="9769" trgID="9440" rel="pBp" directed="false" shadow="true" shadowCol="20047" srcRow="1364" trgRow="1362" color="EX-green" />
    <link srcID="9769" trgID="10477" rel="pBp" directed="false" shadow="true" shadowCol="20048" srcRow="1364" trgRow="1363" color="EX-yellow" />
    <link srcID="10223" trgID="9769" rel="pBp" directed="false" shadow="false" column="11715" shadowCol="20049" srcRow="1365" trgRow="1364" color="EX-purple" />
    <link srcID="9769" trgID="9733" rel="pBp" directed="false" shadow="false" column="11716" shadowCol="20050" srcRow="1364" trgRow="1366" color="EX-dark-purple" />
    <link srcID="9769" trgID="8903" rel="pBp" directed="false" shadow="false" column="11717" shadowCol="20051" srcRow="1364" trgRow="1367" color="EX-dark-red" />
    <link srcID="9769" trgID="9696" rel="pBp" directed="false" shadow="false" column="11718" shadowCol="20052" srcRow="1364" trgRow="1368" color="EX-pale-green" />
    <link srcID="9769" trgID="8596" rel="pBp" directed="false" shadow="false" column="11719" shadowCol="20053" srcRow="1364" trgRow="1369" color="EX-pale-blue" />
    <link srcID="9769" trgID="9208" rel="pBp" directed="false" shadow="false" column="11720" shadowCol="20054" srcRow="1364" trgRow="1370" color="EX-dark-tan" />
    <link srcID="9769" trgID="9323" rel="pBp" directed="false" shadow="false" column="11721" shadowCol="20055" srcRow="1364" trgRow="1371" color="EX-pale-blue-magenta" />
    <link srcID="9769" trgID="8892" rel="pBp" directed="false" shadow="false" column="11722" shadowCol="20056" srcRow="1364" trgRow="1373" color="EX-pale-yellow orange" />
    <link srcID="9769" trgID="9309" rel="pBp" directed="false" shadow="false" column="11723" shadowCol="20057" srcRow="1364" trgRow="1425" color="EX-medium-magenta" />
    <link srcID="9769" trgID="9272" rel="pBp" directed="false" shadow="false" column="11724" shadowCol="20058" srcRow="1364" trgRow="1439" color="EX-pale-red" />
    <link srcID="9769" trgID="10463" rel="pBp" directed="false" shadow="false" column="11725" shadowCol="20059" srcRow="1364" trgRow="1496" color="EX-pale-cyan" />
    <link srcID="9769" trgID="8259" rel="pBp" directed="false" shadow="false" column="11726" shadowCol="20060" srcRow="1364" trgRow="1555" color="EX-pale-yellow-green" />
    <link srcID="9769" trgID="9060" rel="pBp" directed="false" shadow="false" column="11727" shadowCol="20061" srcRow="1364" trgRow="1568" color="EX-pale-purple" />
    <link srcID="9769" trgID="9106" rel="pBp" directed="false" shadow="false" column="11728" shadowCol="20062" srcRow="1364" trgRow="1686" color="EX-pale-magenta" />
    <link srcID="9769" trgID="10202" rel="pBp" directed="false" shadow="false" column="11729" shadowCol="20063" srcRow="1364" trgRow="1689" color="EX-pale-red-orange" />
    <link srcID="9769" trgID="8290" rel="pBp" directed="false" shadow="false" column="11730" shadowCol="20064" srcRow="1364" trgRow="1716" color="EX-blue" />
    <link srcID="9769" trgID="8938" rel="pBp" directed="false" shadow="false" column="11731" shadowCol="20065" srcRow="1364" trgRow="1717" color="EX-orange" />
    <link srcID="9769" trgID="10478" rel="pBp" directed="false" shadow="false" column="11732" shadowCol="20066" srcRow="1364" trgRow="1718" color="EX-dark-cyan" />
    <link srcID="10223" trgID="8524" rel="pBp" directed="false" shadow="true" shadowCol="20067" srcRow="1365" trgRow="25" color="EX-red" />
    <link srcID="10223" trgID="9191" rel="pBp" directed="false" shadow="true" shadowCol="20068" srcRow="1365" trgRow="284" color="EX-dark-orange" />
    <link srcID="9207" trgID="10223" rel="pBp" directed="false" shadow="true" shadowCol="20069" srcRow="285" trgRow="1365" color="EX-dark-gray-purple" />
    <link srcID="10223" trgID="10278" rel="pBp" directed="false" shadow="true" shadowCol="20070" srcRow="1365" trgRow="286" color="EX-cyan" />
    <link srcID="10223" trgID="8460" rel="pBp" directed="false" shadow="true" shadowCol="20071" srcRow="1365" trgRow="287" color="EX-yellow-orange" />
    <link srcID="10223" trgID="8425" rel="pBp" directed="false" shadow="true" shadowCol="20072" srcRow="1365" trgRow="288" color="EX-pure-blue" />
    <link srcID="10223" trgID="10462" rel="pBp" directed="false" shadow="true" shadowCol="20073" srcRow="1365" trgRow="296" color="EX-dark-yellow-green" />
    <link srcID="9812" trgID="10223" rel="pBp" directed="false" shadow="true" shadowCol="20074" srcRow="340" trgRow="1365" color="EX-dark-magenta" />
    <link srcID="10223" trgID="10231" rel="pBp" directed="false" shadow="true" shadowCol="20075" srcRow="1365" trgRow="1341" color="EX-dark-green" />
    <link srcID="10223" trgID="9070" rel="pBp" directed="false" shadow="true" shadowCol="20076" srcRow="1365" trgRow="1345" color="EX-blue-magenta" />
    <link srcID="10223" trgID="8421" rel="pBp" directed="false" shadow="true" shadowCol="20077" srcRow="1365" trgRow="1346" color="EX-yellow-green" />
    <link srcID="10223" trgID="10274" rel="pBp" directed="false" shadow="true" shadowCol="20078" srcRow="1365" trgRow="1347" color="EX-magenta" />
    <link srcID="10223" trgID="9781" rel="pBp" directed="false" shadow="true" shadowCol="20079" srcRow="1365" trgRow="1348" color="EX-green" />
    <link srcID="10223" trgID="10370" rel="pBp" directed="false" shadow="true" shadowCol="20080" srcRow="1365" trgRow="1349" color="EX-yellow" />
    <link srcID="10223" trgID="9267" rel="pBp" directed="false" shadow="true" shadowCol="20081" srcRow="1365" trgRow="1350" color="EX-purple" />
    <link srcID="10223" trgID="8570" rel="pBp" directed="false" shadow="true" shadowCol="20082" srcRow="1365" trgRow="1352" color="EX-dark-purple" />
    <link srcID="10223" trgID="8405" rel="pBp" directed="false" shadow="true" shadowCol="20083" srcRow="1365" trgRow="1354" color="EX-dark-red" />
    <link srcID="10223" trgID="10368" rel="pBp" directed="false" shadow="true" shadowCol="20084" srcRow="1365" trgRow="1356" color="EX-pale-green" />
    <link srcID="10223" trgID="9814" rel="pBp" directed="false" shadow="true" shadowCol="20085" srcRow="1365" trgRow="1357" color="EX-pale-blue" />
    <link srcID="10223" trgID="9325" rel="pBp" directed="false" shadow="true" shadowCol="20086" srcRow="1365" trgRow="1358" color="EX-dark-tan" />
    <link srcID="10223" trgID="8567" rel="pBp" directed="false" shadow="true" shadowCol="20087" srcRow="1365" trgRow="1359" color="EX-pale-blue-magenta" />
    <link srcID="10223" trgID="10217" rel="pBp" directed="false" shadow="true" shadowCol="20088" srcRow="1365" trgRow="1360" color="EX-pale-yellow orange" />
    <link srcID="10223" trgID="9782" rel="pBp" directed="false" shadow="true" shadowCol="20089" srcRow="1365" trgRow="1361" color="EX-medium-magenta" />
    <link srcID="10223" trgID="10477" rel="pBp" directed="false" shadow="true" shadowCol="20090" srcRow="1365" trgRow="1363" color="EX-pale-red" />
    <link srcID="10223" trgID="9769" rel="pBp" directed="false" shadow="true" shadowCol="20091" srcRow="1365" trgRow="1364" color="EX-pale-cyan" />
    <link srcID="10223" trgID="9733" rel="pBp" directed="false" shadow="false" column="11733" shadowCol="20092" srcRow="1365" trgRow="1366" color="EX-pale-yellow-green" />
    <link srcID="10223" trgID="9696" rel="pBp" directed="false" shadow="false" column="11734" shadowCol="20093" srcRow="1365" trgRow="1368" color="EX-pale-purple" />
    <link srcID="10223" trgID="9309" rel="pBp" directed="false" shadow="false" column="11735" shadowCol="20094" srcRow="1365" trgRow="1425" color="EX-pale-magenta" />
    <link srcID="10223" trgID="8260" rel="pBp" directed="false" shadow="false" column="11736" shadowCol="20095" srcRow="1365" trgRow="1429" color="EX-pale-red-orange" />
    <link srcID="10223" trgID="9350" rel="pBp" directed="false" shadow="false" column="11737" shadowCol="20096" srcRow="1365" trgRow="1434" color="EX-blue" />
    <link srcID="10223" trgID="9272" rel="pBp" directed="false" shadow="false" column="11738" shadowCol="20097" srcRow="1365" trgRow="1439" color="EX-orange" />
    <link srcID="10223" trgID="10463" rel="pBp" directed="false" shadow="false" column="11739" shadowCol="20098" srcRow="1365" trgRow="1496" color="EX-dark-cyan" />
    <link srcID="10223" trgID="8250" rel="pBp" directed="false" shadow="false" column="11740" shadowCol="20099" srcRow="1365" trgRow="1503" color="EX-red" />
    <link srcID="10223" trgID="9060" rel="pBp" directed="false" shadow="false" column="11741" shadowCol="20100" srcRow="1365" trgRow="1568" color="EX-dark-orange" />
    <link srcID="10223" trgID="10311" rel="pBp" directed="false" shadow="false" column="11742" shadowCol="20101" srcRow="1365" trgRow="1615" color="EX-dark-gray-purple" />
    <link srcID="10223" trgID="10275" rel="pBp" directed="false" shadow="false" column="11743" shadowCol="20102" srcRow="1365" trgRow="1665" color="EX-cyan" />
    <link srcID="10223" trgID="9106" rel="pBp" directed="false" shadow="false" column="11744" shadowCol="20103" srcRow="1365" trgRow="1686" color="EX-yellow-orange" />
    <link srcID="10223" trgID="10202" rel="pBp" directed="false" shadow="false" column="11745" shadowCol="20104" srcRow="1365" trgRow="1689" color="EX-pure-blue" />
    <link srcID="10223" trgID="8901" rel="pBp" directed="false" shadow="false" column="11746" shadowCol="20105" srcRow="1365" trgRow="1715" color="EX-dark-yellow-green" />
    <link srcID="10223" trgID="10478" rel="pBp" directed="false" shadow="false" column="11747" shadowCol="20106" srcRow="1365" trgRow="1718" color="EX-dark-magenta" />
    <link srcID="10223" trgID="10233" rel="pBp" directed="false" shadow="false" column="11748" shadowCol="20107" srcRow="1365" trgRow="2296" color="EX-dark-green" />
    <link srcID="8524" trgID="9733" rel="pBp" directed="false" shadow="true" shadowCol="20108" srcRow="25" trgRow="1366" color="EX-blue-magenta" />
    <link srcID="9191" trgID="9733" rel="pBp" directed="false" shadow="true" shadowCol="20109" srcRow="284" trgRow="1366" color="EX-yellow-green" />
    <link srcID="9207" trgID="9733" rel="pBp" directed="false" shadow="true" shadowCol="20110" srcRow="285" trgRow="1366" color="EX-magenta" />
    <link srcID="10278" trgID="9733" rel="pBp" directed="false" shadow="true" shadowCol="20111" srcRow="286" trgRow="1366" color="EX-green" />
    <link srcID="9733" trgID="8425" rel="pBp" directed="false" shadow="true" shadowCol="20112" srcRow="1366" trgRow="288" color="EX-yellow" />
    <link srcID="10462" trgID="9733" rel="pBp" directed="false" shadow="true" shadowCol="20113" srcRow="296" trgRow="1366" color="EX-purple" />
    <link srcID="9809" trgID="9733" rel="pBp" directed="false" shadow="true" shadowCol="20114" srcRow="360" trgRow="1366" color="EX-dark-purple" />
    <link srcID="8447" trgID="9733" rel="pBp" directed="false" shadow="true" shadowCol="20115" srcRow="1344" trgRow="1366" color="EX-dark-red" />
    <link srcID="9070" trgID="9733" rel="pBp" directed="false" shadow="true" shadowCol="20116" srcRow="1345" trgRow="1366" color="EX-pale-green" />
    <link srcID="8421" trgID="9733" rel="pBp" directed="false" shadow="true" shadowCol="20117" srcRow="1346" trgRow="1366" color="EX-pale-blue" />
    <link srcID="10274" trgID="9733" rel="pBp" directed="false" shadow="true" shadowCol="20118" srcRow="1347" trgRow="1366" color="EX-dark-tan" />
    <link srcID="9781" trgID="9733" rel="pBp" directed="false" shadow="true" shadowCol="20119" srcRow="1348" trgRow="1366" color="EX-pale-blue-magenta" />
    <link srcID="10370" trgID="9733" rel="pBp" directed="false" shadow="true" shadowCol="20120" srcRow="1349" trgRow="1366" color="EX-pale-yellow orange" />
    <link srcID="9267" trgID="9733" rel="pBp" directed="false" shadow="true" shadowCol="20121" srcRow="1350" trgRow="1366" color="EX-medium-magenta" />
    <link srcID="8570" trgID="9733" rel="pBp" directed="false" shadow="true" shadowCol="20122" srcRow="1352" trgRow="1366" color="EX-pale-red" />
    <link srcID="9336" trgID="9733" rel="pBp" directed="false" shadow="true" shadowCol="20123" srcRow="1353" trgRow="1366" color="EX-pale-cyan" />
    <link srcID="8405" trgID="9733" rel="pBp" directed="false" shadow="true" shadowCol="20124" srcRow="1354" trgRow="1366" color="EX-pale-yellow-green" />
    <link srcID="9810" trgID="9733" rel="pBp" directed="false" shadow="true" shadowCol="20125" srcRow="1355" trgRow="1366" color="EX-pale-purple" />
    <link srcID="9814" trgID="9733" rel="pBp" directed="false" shadow="true" shadowCol="20126" srcRow="1357" trgRow="1366" color="EX-pale-magenta" />
    <link srcID="9733" trgID="8567" rel="pBp" directed="false" shadow="true" shadowCol="20127" srcRow="1366" trgRow="1359" color="EX-pale-red-orange" />
    <link srcID="10217" trgID="9733" rel="pBp" directed="false" shadow="true" shadowCol="20128" srcRow="1360" trgRow="1366" color="EX-blue" />
    <link srcID="10477" trgID="9733" rel="pBp" directed="false" shadow="true" shadowCol="20129" srcRow="1363" trgRow="1366" color="EX-orange" />
    <link srcID="9769" trgID="9733" rel="pBp" directed="false" shadow="true" shadowCol="20130" srcRow="1364" trgRow="1366" color="EX-dark-cyan" />
    <link srcID="10223" trgID="9733" rel="pBp" directed="false" shadow="true" shadowCol="20131" srcRow="1365" trgRow="1366" color="EX-red" />
    <link srcID="9696" trgID="9733" rel="pBp" directed="false" shadow="false" column="11749" shadowCol="20132" srcRow="1368" trgRow="1366" color="EX-dark-orange" />
    <link srcID="8596" trgID="9733" rel="pBp" directed="false" shadow="false" column="11750" shadowCol="20133" srcRow="1369" trgRow="1366" color="EX-dark-gray-purple" />
    <link srcID="9323" trgID="9733" rel="pBp" directed="false" shadow="false" column="11751" shadowCol="20134" srcRow="1371" trgRow="1366" color="EX-cyan" />
    <link srcID="9224" trgID="9733" rel="pBp" directed="false" shadow="false" column="11752" shadowCol="20135" srcRow="1374" trgRow="1366" color="EX-yellow-orange" />
    <link srcID="10385" trgID="9733" rel="pBp" directed="false" shadow="false" column="11753" shadowCol="20136" srcRow="1381" trgRow="1366" color="EX-pure-blue" />
    <link srcID="9309" trgID="9733" rel="pBp" directed="false" shadow="false" column="11754" shadowCol="20137" srcRow="1425" trgRow="1366" color="EX-dark-yellow-green" />
    <link srcID="9350" trgID="9733" rel="pBp" directed="false" shadow="false" column="11755" shadowCol="20138" srcRow="1434" trgRow="1366" color="EX-dark-magenta" />
    <link srcID="10463" trgID="9733" rel="pBp" directed="false" shadow="false" column="11756" shadowCol="20139" srcRow="1496" trgRow="1366" color="EX-dark-green" />
    <link srcID="8250" trgID="9733" rel="pBp" directed="false" shadow="false" column="11757" shadowCol="20140" srcRow="1503" trgRow="1366" color="EX-blue-magenta" />
    <link srcID="8572" trgID="9733" rel="pBp" directed="false" shadow="false" column="11758" shadowCol="20141" srcRow="1557" trgRow="1366" color="EX-yellow-green" />
    <link srcID="9060" trgID="9733" rel="pBp" directed="false" shadow="false" column="11759" shadowCol="20142" srcRow="1568" trgRow="1366" color="EX-magenta" />
    <link srcID="9106" trgID="9733" rel="pBp" directed="false" shadow="false" column="11760" shadowCol="20143" srcRow="1686" trgRow="1366" color="EX-green" />
    <link srcID="10202" trgID="9733" rel="pBp" directed="false" shadow="false" column="11761" shadowCol="20144" srcRow="1689" trgRow="1366" color="EX-yellow" />
    <link srcID="8984" trgID="9733" rel="pBp" directed="false" shadow="false" column="11762" shadowCol="20145" srcRow="1713" trgRow="1366" color="EX-purple" />
    <link srcID="8938" trgID="9733" rel="pBp" directed="false" shadow="false" column="11763" shadowCol="20146" srcRow="1717" trgRow="1366" color="EX-dark-purple" />
    <link srcID="8524" trgID="8903" rel="pBp" directed="false" shadow="true" shadowCol="20147" srcRow="25" trgRow="1367" color="EX-dark-red" />
    <link srcID="9207" trgID="8903" rel="pBp" directed="false" shadow="true" shadowCol="20148" srcRow="285" trgRow="1367" color="EX-pale-green" />
    <link srcID="8903" trgID="8425" rel="pBp" directed="false" shadow="true" shadowCol="20149" srcRow="1367" trgRow="288" color="EX-pale-blue" />
    <link srcID="9070" trgID="8903" rel="pBp" directed="false" shadow="true" shadowCol="20150" srcRow="1345" trgRow="1367" color="EX-dark-tan" />
    <link srcID="8903" trgID="8421" rel="pBp" directed="false" shadow="true" shadowCol="20151" srcRow="1367" trgRow="1346" color="EX-pale-blue-magenta" />
    <link srcID="10274" trgID="8903" rel="pBp" directed="false" shadow="true" shadowCol="20152" srcRow="1347" trgRow="1367" color="EX-pale-yellow orange" />
    <link srcID="9781" trgID="8903" rel="pBp" directed="false" shadow="true" shadowCol="20153" srcRow="1348" trgRow="1367" color="EX-medium-magenta" />
    <link srcID="10370" trgID="8903" rel="pBp" directed="false" shadow="true" shadowCol="20154" srcRow="1349" trgRow="1367" color="EX-pale-red" />
    <link srcID="9267" trgID="8903" rel="pBp" directed="false" shadow="true" shadowCol="20155" srcRow="1350" trgRow="1367" color="EX-pale-cyan" />
    <link srcID="8570" trgID="8903" rel="pBp" directed="false" shadow="true" shadowCol="20156" srcRow="1352" trgRow="1367" color="EX-pale-yellow-green" />
    <link srcID="8405" trgID="8903" rel="pBp" directed="false" shadow="true" shadowCol="20157" srcRow="1354" trgRow="1367" color="EX-pale-purple" />
    <link srcID="8903" trgID="9814" rel="pBp" directed="false" shadow="true" shadowCol="20158" srcRow="1367" trgRow="1357" color="EX-pale-magenta" />
    <link srcID="8903" trgID="8567" rel="pBp" directed="false" shadow="true" shadowCol="20159" srcRow="1367" trgRow="1359" color="EX-pale-red-orange" />
    <link srcID="10217" trgID="8903" rel="pBp" directed="false" shadow="true" shadowCol="20160" srcRow="1360" trgRow="1367" color="EX-blue" />
    <link srcID="10477" trgID="8903" rel="pBp" directed="false" shadow="true" shadowCol="20161" srcRow="1363" trgRow="1367" color="EX-orange" />
    <link srcID="9769" trgID="8903" rel="pBp" directed="false" shadow="true" shadowCol="20162" srcRow="1364" trgRow="1367" color="EX-dark-cyan" />
    <link srcID="8903" trgID="9696" rel="pBp" directed="false" shadow="false" column="11764" shadowCol="20163" srcRow="1367" trgRow="1368" color="EX-red" />
    <link srcID="8596" trgID="8903" rel="pBp" directed="false" shadow="false" column="11765" shadowCol="20164" srcRow="1369" trgRow="1367" color="EX-dark-orange" />
    <link srcID="10463" trgID="8903" rel="pBp" directed="false" shadow="false" column="11766" shadowCol="20165" srcRow="1496" trgRow="1367" color="EX-dark-gray-purple" />
    <link srcID="8984" trgID="8903" rel="pBp" directed="false" shadow="false" column="11767" shadowCol="20166" srcRow="1713" trgRow="1367" color="EX-cyan" />
    <link srcID="8524" trgID="9696" rel="pBp" directed="false" shadow="true" shadowCol="20167" srcRow="25" trgRow="1368" color="EX-yellow-orange" />
    <link srcID="9191" trgID="9696" rel="pBp" directed="false" shadow="true" shadowCol="20168" srcRow="284" trgRow="1368" color="EX-pure-blue" />
    <link srcID="9207" trgID="9696" rel="pBp" directed="false" shadow="true" shadowCol="20169" srcRow="285" trgRow="1368" color="EX-dark-yellow-green" />
    <link srcID="10278" trgID="9696" rel="pBp" directed="false" shadow="true" shadowCol="20170" srcRow="286" trgRow="1368" color="EX-dark-magenta" />
    <link srcID="9696" trgID="8460" rel="pBp" directed="false" shadow="true" shadowCol="20171" srcRow="1368" trgRow="287" color="EX-dark-green" />
    <link srcID="10462" trgID="9696" rel="pBp" directed="false" shadow="true" shadowCol="20172" srcRow="296" trgRow="1368" color="EX-blue-magenta" />
    <link srcID="10403" trgID="9696" rel="pBp" directed="false" shadow="true" shadowCol="20173" srcRow="352" trgRow="1368" color="EX-yellow-green" />
    <link srcID="9809" trgID="9696" rel="pBp" directed="false" shadow="true" shadowCol="20174" srcRow="360" trgRow="1368" color="EX-magenta" />
    <link srcID="9696" trgID="10231" rel="pBp" directed="false" shadow="true" shadowCol="20175" srcRow="1368" trgRow="1341" color="EX-green" />
    <link srcID="8421" trgID="9696" rel="pBp" directed="false" shadow="true" shadowCol="20176" srcRow="1346" trgRow="1368" color="EX-yellow" />
    <link srcID="10370" trgID="9696" rel="pBp" directed="false" shadow="true" shadowCol="20177" srcRow="1349" trgRow="1368" color="EX-purple" />
    <link srcID="9267" trgID="9696" rel="pBp" directed="false" shadow="true" shadowCol="20178" srcRow="1350" trgRow="1368" color="EX-dark-purple" />
    <link srcID="8570" trgID="9696" rel="pBp" directed="false" shadow="true" shadowCol="20179" srcRow="1352" trgRow="1368" color="EX-dark-red" />
    <link srcID="9336" trgID="9696" rel="pBp" directed="false" shadow="true" shadowCol="20180" srcRow="1353" trgRow="1368" color="EX-pale-green" />
    <link srcID="8405" trgID="9696" rel="pBp" directed="false" shadow="true" shadowCol="20181" srcRow="1354" trgRow="1368" color="EX-pale-blue" />
    <link srcID="9810" trgID="9696" rel="pBp" directed="false" shadow="true" shadowCol="20182" srcRow="1355" trgRow="1368" color="EX-dark-tan" />
    <link srcID="10368" trgID="9696" rel="pBp" directed="false" shadow="true" shadowCol="20183" srcRow="1356" trgRow="1368" color="EX-pale-blue-magenta" />
    <link srcID="9814" trgID="9696" rel="pBp" directed="false" shadow="true" shadowCol="20184" srcRow="1357" trgRow="1368" color="EX-pale-yellow orange" />
    <link srcID="9325" trgID="9696" rel="pBp" directed="false" shadow="true" shadowCol="20185" srcRow="1358" trgRow="1368" color="EX-medium-magenta" />
    <link srcID="9696" trgID="8567" rel="pBp" directed="false" shadow="true" shadowCol="20186" srcRow="1368" trgRow="1359" color="EX-pale-red" />
    <link srcID="10217" trgID="9696" rel="pBp" directed="false" shadow="true" shadowCol="20187" srcRow="1360" trgRow="1368" color="EX-pale-cyan" />
    <link srcID="9782" trgID="9696" rel="pBp" directed="false" shadow="true" shadowCol="20188" srcRow="1361" trgRow="1368" color="EX-pale-yellow-green" />
    <link srcID="9440" trgID="9696" rel="pBp" directed="false" shadow="true" shadowCol="20189" srcRow="1362" trgRow="1368" color="EX-pale-purple" />
    <link srcID="10477" trgID="9696" rel="pBp" directed="false" shadow="true" shadowCol="20190" srcRow="1363" trgRow="1368" color="EX-pale-magenta" />
    <link srcID="9769" trgID="9696" rel="pBp" directed="false" shadow="true" shadowCol="20191" srcRow="1364" trgRow="1368" color="EX-pale-red-orange" />
    <link srcID="10223" trgID="9696" rel="pBp" directed="false" shadow="true" shadowCol="20192" srcRow="1365" trgRow="1368" color="EX-blue" />
    <link srcID="9696" trgID="9733" rel="pBp" directed="false" shadow="true" shadowCol="20193" srcRow="1368" trgRow="1366" color="EX-orange" />
    <link srcID="8903" trgID="9696" rel="pBp" directed="false" shadow="true" shadowCol="20194" srcRow="1367" trgRow="1368" color="EX-dark-cyan" />
    <link srcID="8596" trgID="9696" rel="pBp" directed="false" shadow="false" column="11768" shadowCol="20195" srcRow="1369" trgRow="1368" color="EX-red" />
    <link srcID="9208" trgID="9696" rel="pBp" directed="false" shadow="false" column="11769" shadowCol="20196" srcRow="1370" trgRow="1368" color="EX-dark-orange" />
    <link srcID="9323" trgID="9696" rel="pBp" directed="false" shadow="false" column="11770" shadowCol="20197" srcRow="1371" trgRow="1368" color="EX-dark-gray-purple" />
    <link srcID="9224" trgID="9696" rel="pBp" directed="false" shadow="false" column="11771" shadowCol="20198" srcRow="1374" trgRow="1368" color="EX-cyan" />
    <link srcID="9060" trgID="9696" rel="pBp" directed="false" shadow="false" column="11772" shadowCol="20199" srcRow="1568" trgRow="1368" color="EX-yellow-orange" />
    <link srcID="10202" trgID="9696" rel="pBp" directed="false" shadow="false" column="11773" shadowCol="20200" srcRow="1689" trgRow="1368" color="EX-pure-blue" />
    <link srcID="8938" trgID="9696" rel="pBp" directed="false" shadow="false" column="11774" shadowCol="20201" srcRow="1717" trgRow="1368" color="EX-dark-yellow-green" />
    <link srcID="8524" trgID="8596" rel="pBp" directed="false" shadow="true" shadowCol="20202" srcRow="25" trgRow="1369" color="EX-dark-magenta" />
    <link srcID="9207" trgID="8596" rel="pBp" directed="false" shadow="true" shadowCol="20203" srcRow="285" trgRow="1369" color="EX-dark-green" />
    <link srcID="10278" trgID="8596" rel="pBp" directed="false" shadow="true" shadowCol="20204" srcRow="286" trgRow="1369" color="EX-blue-magenta" />
    <link srcID="8596" trgID="8460" rel="pBp" directed="false" shadow="true" shadowCol="20205" srcRow="1369" trgRow="287" color="EX-yellow-green" />
    <link srcID="8596" trgID="8425" rel="pBp" directed="false" shadow="true" shadowCol="20206" srcRow="1369" trgRow="288" color="EX-magenta" />
    <link srcID="9698" trgID="8596" rel="pBp" directed="false" shadow="true" shadowCol="20207" srcRow="289" trgRow="1369" color="EX-green" />
    <link srcID="10462" trgID="8596" rel="pBp" directed="false" shadow="true" shadowCol="20208" srcRow="296" trgRow="1369" color="EX-yellow" />
    <link srcID="8618" trgID="8596" rel="pBp" directed="false" shadow="true" shadowCol="20209" srcRow="357" trgRow="1369" color="EX-purple" />
    <link srcID="9809" trgID="8596" rel="pBp" directed="false" shadow="true" shadowCol="20210" srcRow="360" trgRow="1369" color="EX-dark-purple" />
    <link srcID="8596" trgID="10231" rel="pBp" directed="false" shadow="true" shadowCol="20211" srcRow="1369" trgRow="1341" color="EX-dark-red" />
    <link srcID="9781" trgID="8596" rel="pBp" directed="false" shadow="true" shadowCol="20212" srcRow="1348" trgRow="1369" color="EX-pale-green" />
    <link srcID="10370" trgID="8596" rel="pBp" directed="false" shadow="true" shadowCol="20213" srcRow="1349" trgRow="1369" color="EX-pale-blue" />
    <link srcID="9267" trgID="8596" rel="pBp" directed="false" shadow="true" shadowCol="20214" srcRow="1350" trgRow="1369" color="EX-dark-tan" />
    <link srcID="8570" trgID="8596" rel="pBp" directed="false" shadow="true" shadowCol="20215" srcRow="1352" trgRow="1369" color="EX-pale-blue-magenta" />
    <link srcID="9336" trgID="8596" rel="pBp" directed="false" shadow="true" shadowCol="20216" srcRow="1353" trgRow="1369" color="EX-pale-yellow orange" />
    <link srcID="8405" trgID="8596" rel="pBp" directed="false" shadow="true" shadowCol="20217" srcRow="1354" trgRow="1369" color="EX-medium-magenta" />
    <link srcID="9810" trgID="8596" rel="pBp" directed="false" shadow="true" shadowCol="20218" srcRow="1355" trgRow="1369" color="EX-pale-red" />
    <link srcID="10368" trgID="8596" rel="pBp" directed="false" shadow="true" shadowCol="20219" srcRow="1356" trgRow="1369" color="EX-pale-cyan" />
    <link srcID="8596" trgID="9814" rel="pBp" directed="false" shadow="true" shadowCol="20220" srcRow="1369" trgRow="1357" color="EX-pale-yellow-green" />
    <link srcID="9325" trgID="8596" rel="pBp" directed="false" shadow="true" shadowCol="20221" srcRow="1358" trgRow="1369" color="EX-pale-purple" />
    <link srcID="8596" trgID="8567" rel="pBp" directed="false" shadow="true" shadowCol="20222" srcRow="1369" trgRow="1359" color="EX-pale-magenta" />
    <link srcID="10217" trgID="8596" rel="pBp" directed="false" shadow="true" shadowCol="20223" srcRow="1360" trgRow="1369" color="EX-pale-red-orange" />
    <link srcID="8596" trgID="9782" rel="pBp" directed="false" shadow="true" shadowCol="20224" srcRow="1369" trgRow="1361" color="EX-blue" />
    <link srcID="8596" trgID="9440" rel="pBp" directed="false" shadow="true" shadowCol="20225" srcRow="1369" trgRow="1362" color="EX-orange" />
    <link srcID="10477" trgID="8596" rel="pBp" directed="false" shadow="true" shadowCol="20226" srcRow="1363" trgRow="1369" color="EX-dark-cyan" />
    <link srcID="9769" trgID="8596" rel="pBp" directed="false" shadow="true" shadowCol="20227" srcRow="1364" trgRow="1369" color="EX-red" />
    <link srcID="8596" trgID="9733" rel="pBp" directed="false" shadow="true" shadowCol="20228" srcRow="1369" trgRow="1366" color="EX-dark-orange" />
    <link srcID="8596" trgID="8903" rel="pBp" directed="false" shadow="true" shadowCol="20229" srcRow="1369" trgRow="1367" color="EX-dark-gray-purple" />
    <link srcID="8596" trgID="9696" rel="pBp" directed="false" shadow="true" shadowCol="20230" srcRow="1369" trgRow="1368" color="EX-cyan" />
    <link srcID="8596" trgID="9208" rel="pBp" directed="false" shadow="false" column="11775" shadowCol="20231" srcRow="1369" trgRow="1370" color="EX-yellow-orange" />
    <link srcID="9323" trgID="8596" rel="pBp" directed="false" shadow="false" column="11776" shadowCol="20232" srcRow="1371" trgRow="1369" color="EX-pure-blue" />
    <link srcID="9224" trgID="8596" rel="pBp" directed="false" shadow="false" column="11777" shadowCol="20233" srcRow="1374" trgRow="1369" color="EX-dark-yellow-green" />
    <link srcID="9309" trgID="8596" rel="pBp" directed="false" shadow="false" column="11778" shadowCol="20234" srcRow="1425" trgRow="1369" color="EX-dark-magenta" />
    <link srcID="10463" trgID="8596" rel="pBp" directed="false" shadow="false" column="11779" shadowCol="20235" srcRow="1496" trgRow="1369" color="EX-dark-green" />
    <link srcID="9060" trgID="8596" rel="pBp" directed="false" shadow="false" column="11780" shadowCol="20236" srcRow="1568" trgRow="1369" color="EX-blue-magenta" />
    <link srcID="10202" trgID="8596" rel="pBp" directed="false" shadow="false" column="11781" shadowCol="20237" srcRow="1689" trgRow="1369" color="EX-yellow-green" />
    <link srcID="8524" trgID="9208" rel="pBp" directed="false" shadow="true" shadowCol="20238" srcRow="25" trgRow="1370" color="EX-magenta" />
    <link srcID="9207" trgID="9208" rel="pBp" directed="false" shadow="true" shadowCol="20239" srcRow="285" trgRow="1370" color="EX-green" />
    <link srcID="10278" trgID="9208" rel="pBp" directed="false" shadow="true" shadowCol="20240" srcRow="286" trgRow="1370" color="EX-yellow" />
    <link srcID="9208" trgID="8460" rel="pBp" directed="false" shadow="true" shadowCol="20241" srcRow="1370" trgRow="287" color="EX-purple" />
    <link srcID="9208" trgID="8425" rel="pBp" directed="false" shadow="true" shadowCol="20242" srcRow="1370" trgRow="288" color="EX-dark-purple" />
    <link srcID="10462" trgID="9208" rel="pBp" directed="false" shadow="true" shadowCol="20243" srcRow="296" trgRow="1370" color="EX-dark-red" />
    <link srcID="9208" trgID="10231" rel="pBp" directed="false" shadow="true" shadowCol="20244" srcRow="1370" trgRow="1341" color="EX-pale-green" />
    <link srcID="9070" trgID="9208" rel="pBp" directed="false" shadow="true" shadowCol="20245" srcRow="1345" trgRow="1370" color="EX-pale-blue" />
    <link srcID="9208" trgID="8421" rel="pBp" directed="false" shadow="true" shadowCol="20246" srcRow="1370" trgRow="1346" color="EX-dark-tan" />
    <link srcID="10274" trgID="9208" rel="pBp" directed="false" shadow="true" shadowCol="20247" srcRow="1347" trgRow="1370" color="EX-pale-blue-magenta" />
    <link srcID="9781" trgID="9208" rel="pBp" directed="false" shadow="true" shadowCol="20248" srcRow="1348" trgRow="1370" color="EX-pale-yellow orange" />
    <link srcID="9267" trgID="9208" rel="pBp" directed="false" shadow="true" shadowCol="20249" srcRow="1350" trgRow="1370" color="EX-medium-magenta" />
    <link srcID="8570" trgID="9208" rel="pBp" directed="false" shadow="true" shadowCol="20250" srcRow="1352" trgRow="1370" color="EX-pale-red" />
    <link srcID="8405" trgID="9208" rel="pBp" directed="false" shadow="true" shadowCol="20251" srcRow="1354" trgRow="1370" color="EX-pale-cyan" />
    <link srcID="9810" trgID="9208" rel="pBp" directed="false" shadow="true" shadowCol="20252" srcRow="1355" trgRow="1370" color="EX-pale-yellow-green" />
    <link srcID="9208" trgID="9814" rel="pBp" directed="false" shadow="true" shadowCol="20253" srcRow="1370" trgRow="1357" color="EX-pale-purple" />
    <link srcID="9208" trgID="8567" rel="pBp" directed="false" shadow="true" shadowCol="20254" srcRow="1370" trgRow="1359" color="EX-pale-magenta" />
    <link srcID="10217" trgID="9208" rel="pBp" directed="false" shadow="true" shadowCol="20255" srcRow="1360" trgRow="1370" color="EX-pale-red-orange" />
    <link srcID="10477" trgID="9208" rel="pBp" directed="false" shadow="true" shadowCol="20256" srcRow="1363" trgRow="1370" color="EX-blue" />
    <link srcID="9769" trgID="9208" rel="pBp" directed="false" shadow="true" shadowCol="20257" srcRow="1364" trgRow="1370" color="EX-orange" />
    <link srcID="9208" trgID="9696" rel="pBp" directed="false" shadow="true" shadowCol="20258" srcRow="1370" trgRow="1368" color="EX-dark-cyan" />
    <link srcID="8596" trgID="9208" rel="pBp" directed="false" shadow="true" shadowCol="20259" srcRow="1369" trgRow="1370" color="EX-red" />
    <link srcID="9208" trgID="8892" rel="pBp" directed="false" shadow="false" column="11782" shadowCol="20260" srcRow="1370" trgRow="1373" color="EX-dark-orange" />
    <link srcID="9323" trgID="8524" rel="pBp" directed="false" shadow="true" shadowCol="20261" srcRow="1371" trgRow="25" color="EX-dark-gray-purple" />
    <link srcID="9323" trgID="10278" rel="pBp" directed="false" shadow="true" shadowCol="20262" srcRow="1371" trgRow="286" color="EX-cyan" />
    <link srcID="9323" trgID="8460" rel="pBp" directed="false" shadow="true" shadowCol="20263" srcRow="1371" trgRow="287" color="EX-yellow-orange" />
    <link srcID="9323" trgID="8425" rel="pBp" directed="false" shadow="true" shadowCol="20264" srcRow="1371" trgRow="288" color="EX-pure-blue" />
    <link srcID="9323" trgID="8618" rel="pBp" directed="false" shadow="true" shadowCol="20265" srcRow="1371" trgRow="357" color="EX-dark-yellow-green" />
    <link srcID="9070" trgID="9323" rel="pBp" directed="false" shadow="true" shadowCol="20266" srcRow="1345" trgRow="1371" color="EX-dark-magenta" />
    <link srcID="9323" trgID="8421" rel="pBp" directed="false" shadow="true" shadowCol="20267" srcRow="1371" trgRow="1346" color="EX-dark-green" />
    <link srcID="9323" trgID="10274" rel="pBp" directed="false" shadow="true" shadowCol="20268" srcRow="1371" trgRow="1347" color="EX-blue-magenta" />
    <link srcID="9323" trgID="9781" rel="pBp" directed="false" shadow="true" shadowCol="20269" srcRow="1371" trgRow="1348" color="EX-yellow-green" />
    <link srcID="9323" trgID="10370" rel="pBp" directed="false" shadow="true" shadowCol="20270" srcRow="1371" trgRow="1349" color="EX-magenta" />
    <link srcID="9323" trgID="9267" rel="pBp" directed="false" shadow="true" shadowCol="20271" srcRow="1371" trgRow="1350" color="EX-green" />
    <link srcID="9323" trgID="10405" rel="pBp" directed="false" shadow="true" shadowCol="20272" srcRow="1371" trgRow="1351" color="EX-yellow" />
    <link srcID="9323" trgID="8570" rel="pBp" directed="false" shadow="true" shadowCol="20273" srcRow="1371" trgRow="1352" color="EX-purple" />
    <link srcID="9323" trgID="9336" rel="pBp" directed="false" shadow="true" shadowCol="20274" srcRow="1371" trgRow="1353" color="EX-dark-purple" />
    <link srcID="8405" trgID="9323" rel="pBp" directed="false" shadow="true" shadowCol="20275" srcRow="1354" trgRow="1371" color="EX-dark-red" />
    <link srcID="9323" trgID="8567" rel="pBp" directed="false" shadow="true" shadowCol="20276" srcRow="1371" trgRow="1359" color="EX-pale-green" />
    <link srcID="9323" trgID="10217" rel="pBp" directed="false" shadow="true" shadowCol="20277" srcRow="1371" trgRow="1360" color="EX-pale-blue" />
    <link srcID="10477" trgID="9323" rel="pBp" directed="false" shadow="true" shadowCol="20278" srcRow="1363" trgRow="1371" color="EX-dark-tan" />
    <link srcID="9769" trgID="9323" rel="pBp" directed="false" shadow="true" shadowCol="20279" srcRow="1364" trgRow="1371" color="EX-pale-blue-magenta" />
    <link srcID="9323" trgID="9733" rel="pBp" directed="false" shadow="true" shadowCol="20280" srcRow="1371" trgRow="1366" color="EX-pale-yellow orange" />
    <link srcID="9323" trgID="9696" rel="pBp" directed="false" shadow="true" shadowCol="20281" srcRow="1371" trgRow="1368" color="EX-medium-magenta" />
    <link srcID="9323" trgID="8596" rel="pBp" directed="false" shadow="true" shadowCol="20282" srcRow="1371" trgRow="1369" color="EX-pale-red" />
    <link srcID="9323" trgID="9106" rel="pBp" directed="false" shadow="false" column="11783" shadowCol="20283" srcRow="1371" trgRow="1686" color="EX-pale-cyan" />
    <link srcID="10230" trgID="8524" rel="pBp" directed="false" shadow="true" shadowCol="20284" srcRow="1372" trgRow="25" color="EX-pale-yellow-green" />
    <link srcID="9207" trgID="10230" rel="pBp" directed="false" shadow="true" shadowCol="20285" srcRow="285" trgRow="1372" color="EX-pale-purple" />
    <link srcID="10230" trgID="10231" rel="pBp" directed="false" shadow="true" shadowCol="20286" srcRow="1372" trgRow="1341" color="EX-pale-magenta" />
    <link srcID="10230" trgID="8570" rel="pBp" directed="false" shadow="true" shadowCol="20287" srcRow="1372" trgRow="1352" color="EX-pale-red-orange" />
    <link srcID="10230" trgID="10368" rel="pBp" directed="false" shadow="true" shadowCol="20288" srcRow="1372" trgRow="1356" color="EX-blue" />
    <link srcID="10230" trgID="9325" rel="pBp" directed="false" shadow="true" shadowCol="20289" srcRow="1372" trgRow="1358" color="EX-orange" />
    <link srcID="10230" trgID="8567" rel="pBp" directed="false" shadow="true" shadowCol="20290" srcRow="1372" trgRow="1359" color="EX-dark-cyan" />
    <link srcID="10230" trgID="9782" rel="pBp" directed="false" shadow="true" shadowCol="20291" srcRow="1372" trgRow="1361" color="EX-red" />
    <link srcID="10230" trgID="10477" rel="pBp" directed="false" shadow="true" shadowCol="20292" srcRow="1372" trgRow="1363" color="EX-dark-orange" />
    <link srcID="8524" trgID="8892" rel="pBp" directed="false" shadow="true" shadowCol="20293" srcRow="25" trgRow="1373" color="EX-dark-gray-purple" />
    <link srcID="8892" trgID="8460" rel="pBp" directed="false" shadow="true" shadowCol="20294" srcRow="1373" trgRow="287" color="EX-cyan" />
    <link srcID="9781" trgID="8892" rel="pBp" directed="false" shadow="true" shadowCol="20295" srcRow="1348" trgRow="1373" color="EX-yellow-orange" />
    <link srcID="8892" trgID="8567" rel="pBp" directed="false" shadow="true" shadowCol="20296" srcRow="1373" trgRow="1359" color="EX-pure-blue" />
    <link srcID="8892" trgID="9440" rel="pBp" directed="false" shadow="true" shadowCol="20297" srcRow="1373" trgRow="1362" color="EX-dark-yellow-green" />
    <link srcID="10477" trgID="8892" rel="pBp" directed="false" shadow="true" shadowCol="20298" srcRow="1363" trgRow="1373" color="EX-dark-magenta" />
    <link srcID="9769" trgID="8892" rel="pBp" directed="false" shadow="true" shadowCol="20299" srcRow="1364" trgRow="1373" color="EX-dark-green" />
    <link srcID="9208" trgID="8892" rel="pBp" directed="false" shadow="true" shadowCol="20300" srcRow="1370" trgRow="1373" color="EX-blue-magenta" />
    <link srcID="10300" trgID="9224" rel="pBp" directed="false" shadow="true" shadowCol="20301" srcRow="26" trgRow="1374" color="EX-yellow-green" />
    <link srcID="9191" trgID="9224" rel="pBp" directed="false" shadow="true" shadowCol="20302" srcRow="284" trgRow="1374" color="EX-magenta" />
    <link srcID="10278" trgID="9224" rel="pBp" directed="false" shadow="true" shadowCol="20303" srcRow="286" trgRow="1374" color="EX-green" />
    <link srcID="9224" trgID="8460" rel="pBp" directed="false" shadow="true" shadowCol="20304" srcRow="1374" trgRow="287" color="EX-yellow" />
    <link srcID="9698" trgID="9224" rel="pBp" directed="false" shadow="true" shadowCol="20305" srcRow="289" trgRow="1374" color="EX-purple" />
    <link srcID="8628" trgID="9224" rel="pBp" directed="false" shadow="true" shadowCol="20306" srcRow="290" trgRow="1374" color="EX-dark-purple" />
    <link srcID="10356" trgID="9224" rel="pBp" directed="false" shadow="true" shadowCol="20307" srcRow="292" trgRow="1374" color="EX-dark-red" />
    <link srcID="10354" trgID="9224" rel="pBp" directed="false" shadow="true" shadowCol="20308" srcRow="297" trgRow="1374" color="EX-pale-green" />
    <link srcID="10417" trgID="9224" rel="pBp" directed="false" shadow="true" shadowCol="20309" srcRow="298" trgRow="1374" color="EX-pale-blue" />
    <link srcID="9069" trgID="9224" rel="pBp" directed="false" shadow="true" shadowCol="20310" srcRow="300" trgRow="1374" color="EX-dark-tan" />
    <link srcID="9224" trgID="8838" rel="pBp" directed="false" shadow="true" shadowCol="20311" srcRow="1374" trgRow="301" color="EX-pale-blue-magenta" />
    <link srcID="10325" trgID="9224" rel="pBp" directed="false" shadow="true" shadowCol="20312" srcRow="314" trgRow="1374" color="EX-pale-yellow orange" />
    <link srcID="9186" trgID="9224" rel="pBp" directed="false" shadow="true" shadowCol="20313" srcRow="315" trgRow="1374" color="EX-medium-magenta" />
    <link srcID="9262" trgID="9224" rel="pBp" directed="false" shadow="true" shadowCol="20314" srcRow="319" trgRow="1374" color="EX-pale-red" />
    <link srcID="9214" trgID="9224" rel="pBp" directed="false" shadow="true" shadowCol="20315" srcRow="321" trgRow="1374" color="EX-pale-cyan" />
    <link srcID="8453" trgID="9224" rel="pBp" directed="false" shadow="true" shadowCol="20316" srcRow="332" trgRow="1374" color="EX-pale-yellow-green" />
    <link srcID="10449" trgID="9224" rel="pBp" directed="false" shadow="true" shadowCol="20317" srcRow="337" trgRow="1374" color="EX-pale-purple" />
    <link srcID="8694" trgID="9224" rel="pBp" directed="false" shadow="true" shadowCol="20318" srcRow="348" trgRow="1374" color="EX-pale-magenta" />
    <link srcID="9224" trgID="9205" rel="pBp" directed="false" shadow="true" shadowCol="20319" srcRow="1374" trgRow="349" color="EX-pale-red-orange" />
    <link srcID="10408" trgID="9224" rel="pBp" directed="false" shadow="true" shadowCol="20320" srcRow="353" trgRow="1374" color="EX-blue" />
    <link srcID="8910" trgID="9224" rel="pBp" directed="false" shadow="true" shadowCol="20321" srcRow="356" trgRow="1374" color="EX-orange" />
    <link srcID="8618" trgID="9224" rel="pBp" directed="false" shadow="true" shadowCol="20322" srcRow="357" trgRow="1374" color="EX-dark-cyan" />
    <link srcID="9296" trgID="9224" rel="pBp" directed="false" shadow="true" shadowCol="20323" srcRow="358" trgRow="1374" color="EX-red" />
    <link srcID="8428" trgID="9224" rel="pBp" directed="false" shadow="true" shadowCol="20324" srcRow="359" trgRow="1374" color="EX-dark-orange" />
    <link srcID="9809" trgID="9224" rel="pBp" directed="false" shadow="true" shadowCol="20325" srcRow="360" trgRow="1374" color="EX-dark-gray-purple" />
    <link srcID="9793" trgID="9224" rel="pBp" directed="false" shadow="true" shadowCol="20326" srcRow="418" trgRow="1374" color="EX-cyan" />
    <link srcID="9188" trgID="9224" rel="pBp" directed="false" shadow="true" shadowCol="20327" srcRow="602" trgRow="1374" color="EX-yellow-orange" />
    <link srcID="10357" trgID="9224" rel="pBp" directed="false" shadow="true" shadowCol="20328" srcRow="1342" trgRow="1374" color="EX-pure-blue" />
    <link srcID="9781" trgID="9224" rel="pBp" directed="false" shadow="true" shadowCol="20329" srcRow="1348" trgRow="1374" color="EX-dark-yellow-green" />
    <link srcID="9267" trgID="9224" rel="pBp" directed="false" shadow="true" shadowCol="20330" srcRow="1350" trgRow="1374" color="EX-dark-magenta" />
    <link srcID="10405" trgID="9224" rel="pBp" directed="false" shadow="true" shadowCol="20331" srcRow="1351" trgRow="1374" color="EX-dark-green" />
    <link srcID="9224" trgID="10368" rel="pBp" directed="false" shadow="true" shadowCol="20332" srcRow="1374" trgRow="1356" color="EX-blue-magenta" />
    <link srcID="9325" trgID="9224" rel="pBp" directed="false" shadow="true" shadowCol="20333" srcRow="1358" trgRow="1374" color="EX-yellow-green" />
    <link srcID="9224" trgID="9733" rel="pBp" directed="false" shadow="true" shadowCol="20334" srcRow="1374" trgRow="1366" color="EX-magenta" />
    <link srcID="9224" trgID="9696" rel="pBp" directed="false" shadow="true" shadowCol="20335" srcRow="1374" trgRow="1368" color="EX-green" />
    <link srcID="9224" trgID="8596" rel="pBp" directed="false" shadow="true" shadowCol="20336" srcRow="1374" trgRow="1369" color="EX-yellow" />
    <link srcID="8238" trgID="9224" rel="pBp" directed="false" shadow="false" column="11784" shadowCol="20337" srcRow="1378" trgRow="1374" color="EX-purple" />
    <link srcID="10484" trgID="9224" rel="pBp" directed="false" shadow="false" column="11785" shadowCol="20338" srcRow="1379" trgRow="1374" color="EX-dark-purple" />
    <link srcID="10385" trgID="9224" rel="pBp" directed="false" shadow="false" column="11786" shadowCol="20339" srcRow="1381" trgRow="1374" color="EX-dark-red" />
    <link srcID="9817" trgID="9224" rel="pBp" directed="false" shadow="false" column="11787" shadowCol="20340" srcRow="1382" trgRow="1374" color="EX-pale-green" />
    <link srcID="9341" trgID="9224" rel="pBp" directed="false" shadow="false" column="11788" shadowCol="20341" srcRow="1384" trgRow="1374" color="EX-pale-blue" />
    <link srcID="10334" trgID="9224" rel="pBp" directed="false" shadow="false" column="11789" shadowCol="20342" srcRow="1386" trgRow="1374" color="EX-dark-tan" />
    <link srcID="9268" trgID="9224" rel="pBp" directed="false" shadow="false" column="11790" shadowCol="20343" srcRow="1387" trgRow="1374" color="EX-pale-blue-magenta" />
    <link srcID="8581" trgID="9224" rel="pBp" directed="false" shadow="false" column="11791" shadowCol="20344" srcRow="1428" trgRow="1374" color="EX-pale-yellow orange" />
    <link srcID="8571" trgID="9224" rel="pBp" directed="false" shadow="false" column="11792" shadowCol="20345" srcRow="1430" trgRow="1374" color="EX-medium-magenta" />
    <link srcID="8565" trgID="9224" rel="pBp" directed="false" shadow="false" column="11793" shadowCol="20346" srcRow="1431" trgRow="1374" color="EX-pale-red" />
    <link srcID="8573" trgID="9224" rel="pBp" directed="false" shadow="false" column="11794" shadowCol="20347" srcRow="1442" trgRow="1374" color="EX-pale-cyan" />
    <link srcID="8857" trgID="9224" rel="pBp" directed="false" shadow="false" column="11795" shadowCol="20348" srcRow="1443" trgRow="1374" color="EX-pale-yellow-green" />
    <link srcID="9224" trgID="9333" rel="pBp" directed="false" shadow="false" column="11796" shadowCol="20349" srcRow="1374" trgRow="1444" color="EX-pale-purple" />
    <link srcID="8658" trgID="9224" rel="pBp" directed="false" shadow="false" column="11797" shadowCol="20350" srcRow="1464" trgRow="1374" color="EX-pale-magenta" />
    <link srcID="9228" trgID="9224" rel="pBp" directed="false" shadow="false" column="11798" shadowCol="20351" srcRow="1488" trgRow="1374" color="EX-pale-red-orange" />
    <link srcID="8886" trgID="9224" rel="pBp" directed="false" shadow="false" column="11799" shadowCol="20352" srcRow="1489" trgRow="1374" color="EX-blue" />
    <link srcID="10468" trgID="9224" rel="pBp" directed="false" shadow="false" column="11800" shadowCol="20353" srcRow="1491" trgRow="1374" color="EX-orange" />
    <link srcID="8594" trgID="9224" rel="pBp" directed="false" shadow="false" column="11801" shadowCol="20354" srcRow="1492" trgRow="1374" color="EX-dark-cyan" />
    <link srcID="9224" trgID="8250" rel="pBp" directed="false" shadow="false" column="11802" shadowCol="20355" srcRow="1374" trgRow="1503" color="EX-red" />
    <link srcID="10401" trgID="9224" rel="pBp" directed="false" shadow="false" column="11803" shadowCol="20356" srcRow="1525" trgRow="1374" color="EX-dark-orange" />
    <link srcID="10268" trgID="9224" rel="pBp" directed="false" shadow="false" column="11804" shadowCol="20357" srcRow="1526" trgRow="1374" color="EX-dark-gray-purple" />
    <link srcID="8247" trgID="9224" rel="pBp" directed="false" shadow="false" column="11805" shadowCol="20358" srcRow="1527" trgRow="1374" color="EX-cyan" />
    <link srcID="8593" trgID="9224" rel="pBp" directed="false" shadow="false" column="11806" shadowCol="20359" srcRow="1651" trgRow="1374" color="EX-yellow-orange" />
    <link srcID="10327" trgID="9224" rel="pBp" directed="false" shadow="false" column="11807" shadowCol="20360" srcRow="1670" trgRow="1374" color="EX-pure-blue" />
    <link srcID="9290" trgID="9224" rel="pBp" directed="false" shadow="false" column="11808" shadowCol="20361" srcRow="1683" trgRow="1374" color="EX-dark-yellow-green" />
    <link srcID="10358" trgID="9224" rel="pBp" directed="false" shadow="false" column="11809" shadowCol="20362" srcRow="1685" trgRow="1374" color="EX-dark-magenta" />
    <link srcID="9106" trgID="9224" rel="pBp" directed="false" shadow="false" column="11810" shadowCol="20363" srcRow="1686" trgRow="1374" color="EX-dark-green" />
    <link srcID="9716" trgID="9224" rel="pBp" directed="false" shadow="false" column="11811" shadowCol="20364" srcRow="1687" trgRow="1374" color="EX-blue-magenta" />
    <link srcID="9273" trgID="9224" rel="pBp" directed="false" shadow="false" column="11812" shadowCol="20365" srcRow="1688" trgRow="1374" color="EX-yellow-green" />
    <link srcID="9348" trgID="9224" rel="pBp" directed="false" shadow="false" column="11813" shadowCol="20366" srcRow="1690" trgRow="1374" color="EX-magenta" />
    <link srcID="9314" trgID="9224" rel="pBp" directed="false" shadow="false" column="11814" shadowCol="20367" srcRow="1691" trgRow="1374" color="EX-green" />
    <link srcID="8544" trgID="9224" rel="pBp" directed="false" shadow="false" column="11815" shadowCol="20368" srcRow="1695" trgRow="1374" color="EX-yellow" />
    <link srcID="8416" trgID="9224" rel="pBp" directed="false" shadow="false" column="11816" shadowCol="20369" srcRow="1696" trgRow="1374" color="EX-purple" />
    <link srcID="9145" trgID="9224" rel="pBp" directed="false" shadow="false" column="11817" shadowCol="20370" srcRow="1698" trgRow="1374" color="EX-dark-purple" />
    <link srcID="9313" trgID="9224" rel="pBp" directed="false" shadow="false" column="11818" shadowCol="20371" srcRow="1699" trgRow="1374" color="EX-dark-red" />
    <link srcID="8901" trgID="9224" rel="pBp" directed="false" shadow="false" column="11819" shadowCol="20372" srcRow="1715" trgRow="1374" color="EX-pale-green" />
    <link srcID="9224" trgID="9242" rel="pBp" directed="false" shadow="false" column="11820" shadowCol="20373" srcRow="1374" trgRow="1727" color="EX-pale-blue" />
    <link srcID="8638" trgID="9224" rel="pBp" directed="false" shadow="false" column="11821" shadowCol="20374" srcRow="1757" trgRow="1374" color="EX-dark-tan" />
    <link srcID="9224" trgID="9702" rel="pBp" directed="false" shadow="false" column="11822" shadowCol="20375" srcRow="1374" trgRow="1769" color="EX-pale-blue-magenta" />
    <link srcID="9224" trgID="10001" rel="pBp" directed="false" shadow="false" column="11823" shadowCol="20376" srcRow="1374" trgRow="1777" color="EX-pale-yellow orange" />
    <link srcID="9828" trgID="9224" rel="pBp" directed="false" shadow="false" column="11824" shadowCol="20377" srcRow="2064" trgRow="1374" color="EX-medium-magenta" />
    <link srcID="10233" trgID="9224" rel="pBp" directed="false" shadow="false" column="11825" shadowCol="20378" srcRow="2296" trgRow="1374" color="EX-pale-red" />
    <link srcID="10300" trgID="9329" rel="pBp" directed="false" shadow="true" shadowCol="20379" srcRow="26" trgRow="1375" color="EX-pale-cyan" />
    <link srcID="9329" trgID="9061" rel="pBp" directed="false" shadow="true" shadowCol="20380" srcRow="1375" trgRow="30" color="EX-pale-yellow-green" />
    <link srcID="9763" trgID="9329" rel="pBp" directed="false" shadow="true" shadowCol="20381" srcRow="218" trgRow="1375" color="EX-pale-purple" />
    <link srcID="9329" trgID="9191" rel="pBp" directed="false" shadow="true" shadowCol="20382" srcRow="1375" trgRow="284" color="EX-pale-magenta" />
    <link srcID="9329" trgID="9698" rel="pBp" directed="false" shadow="true" shadowCol="20383" srcRow="1375" trgRow="289" color="EX-pale-red-orange" />
    <link srcID="9329" trgID="8628" rel="pBp" directed="false" shadow="true" shadowCol="20384" srcRow="1375" trgRow="290" color="EX-blue" />
    <link srcID="9329" trgID="8413" rel="pBp" directed="false" shadow="true" shadowCol="20385" srcRow="1375" trgRow="291" color="EX-orange" />
    <link srcID="9329" trgID="10356" rel="pBp" directed="false" shadow="true" shadowCol="20386" srcRow="1375" trgRow="292" color="EX-dark-cyan" />
    <link srcID="9329" trgID="10462" rel="pBp" directed="false" shadow="true" shadowCol="20387" srcRow="1375" trgRow="296" color="EX-red" />
    <link srcID="10354" trgID="9329" rel="pBp" directed="false" shadow="true" shadowCol="20388" srcRow="297" trgRow="1375" color="EX-dark-orange" />
    <link srcID="9329" trgID="10417" rel="pBp" directed="false" shadow="true" shadowCol="20389" srcRow="1375" trgRow="298" color="EX-dark-gray-purple" />
    <link srcID="9329" trgID="10313" rel="pBp" directed="false" shadow="true" shadowCol="20390" srcRow="1375" trgRow="299" color="EX-cyan" />
    <link srcID="9329" trgID="10325" rel="pBp" directed="false" shadow="true" shadowCol="20391" srcRow="1375" trgRow="314" color="EX-yellow-orange" />
    <link srcID="9329" trgID="9186" rel="pBp" directed="false" shadow="true" shadowCol="20392" srcRow="1375" trgRow="315" color="EX-pure-blue" />
    <link srcID="9329" trgID="9262" rel="pBp" directed="false" shadow="true" shadowCol="20393" srcRow="1375" trgRow="319" color="EX-dark-yellow-green" />
    <link srcID="9329" trgID="9777" rel="pBp" directed="false" shadow="true" shadowCol="20394" srcRow="1375" trgRow="320" color="EX-dark-magenta" />
    <link srcID="9329" trgID="9214" rel="pBp" directed="false" shadow="true" shadowCol="20395" srcRow="1375" trgRow="321" color="EX-dark-green" />
    <link srcID="9329" trgID="8453" rel="pBp" directed="false" shadow="true" shadowCol="20396" srcRow="1375" trgRow="332" color="EX-blue-magenta" />
    <link srcID="9329" trgID="10449" rel="pBp" directed="false" shadow="true" shadowCol="20397" srcRow="1375" trgRow="337" color="EX-yellow-green" />
    <link srcID="9329" trgID="8694" rel="pBp" directed="false" shadow="true" shadowCol="20398" srcRow="1375" trgRow="348" color="EX-magenta" />
    <link srcID="9329" trgID="9205" rel="pBp" directed="false" shadow="true" shadowCol="20399" srcRow="1375" trgRow="349" color="EX-green" />
    <link srcID="10403" trgID="9329" rel="pBp" directed="false" shadow="true" shadowCol="20400" srcRow="352" trgRow="1375" color="EX-yellow" />
    <link srcID="9329" trgID="10408" rel="pBp" directed="false" shadow="true" shadowCol="20401" srcRow="1375" trgRow="353" color="EX-purple" />
    <link srcID="10441" trgID="9329" rel="pBp" directed="false" shadow="true" shadowCol="20402" srcRow="354" trgRow="1375" color="EX-dark-purple" />
    <link srcID="9329" trgID="9246" rel="pBp" directed="false" shadow="true" shadowCol="20403" srcRow="1375" trgRow="355" color="EX-dark-red" />
    <link srcID="9329" trgID="8910" rel="pBp" directed="false" shadow="true" shadowCol="20404" srcRow="1375" trgRow="356" color="EX-pale-green" />
    <link srcID="9329" trgID="8618" rel="pBp" directed="false" shadow="true" shadowCol="20405" srcRow="1375" trgRow="357" color="EX-pale-blue" />
    <link srcID="9329" trgID="9296" rel="pBp" directed="false" shadow="true" shadowCol="20406" srcRow="1375" trgRow="358" color="EX-dark-tan" />
    <link srcID="8428" trgID="9329" rel="pBp" directed="false" shadow="true" shadowCol="20407" srcRow="359" trgRow="1375" color="EX-pale-blue-magenta" />
    <link srcID="9822" trgID="9329" rel="pBp" directed="false" shadow="true" shadowCol="20408" srcRow="361" trgRow="1375" color="EX-pale-yellow orange" />
    <link srcID="9329" trgID="9295" rel="pBp" directed="false" shadow="true" shadowCol="20409" srcRow="1375" trgRow="362" color="EX-medium-magenta" />
    <link srcID="9329" trgID="8546" rel="pBp" directed="false" shadow="true" shadowCol="20410" srcRow="1375" trgRow="370" color="EX-pale-red" />
    <link srcID="9329" trgID="8470" rel="pBp" directed="false" shadow="true" shadowCol="20411" srcRow="1375" trgRow="371" color="EX-pale-cyan" />
    <link srcID="8979" trgID="9329" rel="pBp" directed="false" shadow="true" shadowCol="20412" srcRow="372" trgRow="1375" color="EX-pale-yellow-green" />
    <link srcID="9188" trgID="9329" rel="pBp" directed="false" shadow="true" shadowCol="20413" srcRow="602" trgRow="1375" color="EX-pale-purple" />
    <link srcID="9329" trgID="10405" rel="pBp" directed="false" shadow="true" shadowCol="20414" srcRow="1375" trgRow="1351" color="EX-pale-magenta" />
    <link srcID="9329" trgID="8238" rel="pBp" directed="false" shadow="false" column="11826" shadowCol="20415" srcRow="1375" trgRow="1378" color="EX-pale-red-orange" />
    <link srcID="9329" trgID="10484" rel="pBp" directed="false" shadow="false" column="11827" shadowCol="20416" srcRow="1375" trgRow="1379" color="EX-blue" />
    <link srcID="9329" trgID="10385" rel="pBp" directed="false" shadow="false" column="11828" shadowCol="20417" srcRow="1375" trgRow="1381" color="EX-orange" />
    <link srcID="9817" trgID="9329" rel="pBp" directed="false" shadow="false" column="11829" shadowCol="20418" srcRow="1382" trgRow="1375" color="EX-dark-cyan" />
    <link srcID="9329" trgID="9341" rel="pBp" directed="false" shadow="false" column="11830" shadowCol="20419" srcRow="1375" trgRow="1384" color="EX-red" />
    <link srcID="9329" trgID="10334" rel="pBp" directed="false" shadow="false" column="11831" shadowCol="20420" srcRow="1375" trgRow="1386" color="EX-dark-orange" />
    <link srcID="9329" trgID="9268" rel="pBp" directed="false" shadow="false" column="11832" shadowCol="20421" srcRow="1375" trgRow="1387" color="EX-dark-gray-purple" />
    <link srcID="9329" trgID="8581" rel="pBp" directed="false" shadow="false" column="11833" shadowCol="20422" srcRow="1375" trgRow="1428" color="EX-cyan" />
    <link srcID="8571" trgID="9329" rel="pBp" directed="false" shadow="false" column="11834" shadowCol="20423" srcRow="1430" trgRow="1375" color="EX-yellow-orange" />
    <link srcID="9329" trgID="8565" rel="pBp" directed="false" shadow="false" column="11835" shadowCol="20424" srcRow="1375" trgRow="1431" color="EX-pure-blue" />
    <link srcID="9329" trgID="10306" rel="pBp" directed="false" shadow="false" column="11836" shadowCol="20425" srcRow="1375" trgRow="1432" color="EX-dark-yellow-green" />
    <link srcID="8658" trgID="9329" rel="pBp" directed="false" shadow="false" column="11837" shadowCol="20426" srcRow="1464" trgRow="1375" color="EX-dark-magenta" />
    <link srcID="9329" trgID="9228" rel="pBp" directed="false" shadow="false" column="11838" shadowCol="20427" srcRow="1375" trgRow="1488" color="EX-dark-green" />
    <link srcID="9329" trgID="8886" rel="pBp" directed="false" shadow="false" column="11839" shadowCol="20428" srcRow="1375" trgRow="1489" color="EX-blue-magenta" />
    <link srcID="9329" trgID="10468" rel="pBp" directed="false" shadow="false" column="11840" shadowCol="20429" srcRow="1375" trgRow="1491" color="EX-yellow-green" />
    <link srcID="9329" trgID="8594" rel="pBp" directed="false" shadow="false" column="11841" shadowCol="20430" srcRow="1375" trgRow="1492" color="EX-magenta" />
    <link srcID="9329" trgID="10463" rel="pBp" directed="false" shadow="false" column="11842" shadowCol="20431" srcRow="1375" trgRow="1496" color="EX-green" />
    <link srcID="9329" trgID="10459" rel="pBp" directed="false" shadow="false" column="11843" shadowCol="20432" srcRow="1375" trgRow="1520" color="EX-yellow" />
    <link srcID="9329" trgID="10401" rel="pBp" directed="false" shadow="false" column="11844" shadowCol="20433" srcRow="1375" trgRow="1525" color="EX-purple" />
    <link srcID="10268" trgID="9329" rel="pBp" directed="false" shadow="false" column="11845" shadowCol="20434" srcRow="1526" trgRow="1375" color="EX-dark-purple" />
    <link srcID="9329" trgID="8247" rel="pBp" directed="false" shadow="false" column="11846" shadowCol="20435" srcRow="1375" trgRow="1527" color="EX-dark-red" />
    <link srcID="9329" trgID="10375" rel="pBp" directed="false" shadow="false" column="11847" shadowCol="20436" srcRow="1375" trgRow="1598" color="EX-pale-green" />
    <link srcID="9329" trgID="8675" rel="pBp" directed="false" shadow="false" column="11848" shadowCol="20437" srcRow="1375" trgRow="1599" color="EX-pale-blue" />
    <link srcID="8462" trgID="9329" rel="pBp" directed="false" shadow="false" column="11849" shadowCol="20438" srcRow="1601" trgRow="1375" color="EX-dark-tan" />
    <link srcID="9806" trgID="9329" rel="pBp" directed="false" shadow="false" column="11850" shadowCol="20439" srcRow="1642" trgRow="1375" color="EX-pale-blue-magenta" />
    <link srcID="8593" trgID="9329" rel="pBp" directed="false" shadow="false" column="11851" shadowCol="20440" srcRow="1651" trgRow="1375" color="EX-pale-yellow orange" />
    <link srcID="9617" trgID="9329" rel="pBp" directed="false" shadow="false" column="11852" shadowCol="20441" srcRow="1656" trgRow="1375" color="EX-medium-magenta" />
    <link srcID="9329" trgID="10327" rel="pBp" directed="false" shadow="false" column="11853" shadowCol="20442" srcRow="1375" trgRow="1670" color="EX-pale-red" />
    <link srcID="9329" trgID="9308" rel="pBp" directed="false" shadow="false" column="11854" shadowCol="20443" srcRow="1375" trgRow="1684" color="EX-pale-cyan" />
    <link srcID="10358" trgID="9329" rel="pBp" directed="false" shadow="false" column="11855" shadowCol="20444" srcRow="1685" trgRow="1375" color="EX-pale-yellow-green" />
    <link srcID="9329" trgID="9106" rel="pBp" directed="false" shadow="false" column="11856" shadowCol="20445" srcRow="1375" trgRow="1686" color="EX-pale-purple" />
    <link srcID="9329" trgID="9273" rel="pBp" directed="false" shadow="false" column="11857" shadowCol="20446" srcRow="1375" trgRow="1688" color="EX-pale-magenta" />
    <link srcID="9348" trgID="9329" rel="pBp" directed="false" shadow="false" column="11858" shadowCol="20447" srcRow="1690" trgRow="1375" color="EX-pale-red-orange" />
    <link srcID="9329" trgID="9314" rel="pBp" directed="false" shadow="false" column="11859" shadowCol="20448" srcRow="1375" trgRow="1691" color="EX-blue" />
    <link srcID="9159" trgID="9329" rel="pBp" directed="false" shadow="false" column="11860" shadowCol="20449" srcRow="1694" trgRow="1375" color="EX-orange" />
    <link srcID="9329" trgID="8544" rel="pBp" directed="false" shadow="false" column="11861" shadowCol="20450" srcRow="1375" trgRow="1695" color="EX-dark-cyan" />
    <link srcID="9329" trgID="8416" rel="pBp" directed="false" shadow="false" column="11862" shadowCol="20451" srcRow="1375" trgRow="1696" color="EX-red" />
    <link srcID="9329" trgID="9313" rel="pBp" directed="false" shadow="false" column="11863" shadowCol="20452" srcRow="1375" trgRow="1699" color="EX-dark-orange" />
    <link srcID="9732" trgID="9329" rel="pBp" directed="false" shadow="false" column="11864" shadowCol="20453" srcRow="1700" trgRow="1375" color="EX-dark-gray-purple" />
    <link srcID="9329" trgID="9029" rel="pBp" directed="false" shadow="false" column="11865" shadowCol="20454" srcRow="1375" trgRow="1722" color="EX-cyan" />
    <link srcID="9731" trgID="9329" rel="pBp" directed="false" shadow="false" column="11866" shadowCol="20455" srcRow="1723" trgRow="1375" color="EX-yellow-orange" />
    <link srcID="9329" trgID="8668" rel="pBp" directed="false" shadow="false" column="11867" shadowCol="20456" srcRow="1375" trgRow="1724" color="EX-pure-blue" />
    <link srcID="9797" trgID="9329" rel="pBp" directed="false" shadow="false" column="11868" shadowCol="20457" srcRow="1725" trgRow="1375" color="EX-dark-yellow-green" />
    <link srcID="10363" trgID="9329" rel="pBp" directed="false" shadow="false" column="11869" shadowCol="20458" srcRow="1732" trgRow="1375" color="EX-dark-magenta" />
    <link srcID="8577" trgID="9329" rel="pBp" directed="false" shadow="false" column="11870" shadowCol="20459" srcRow="1735" trgRow="1375" color="EX-dark-green" />
    <link srcID="9256" trgID="9329" rel="pBp" directed="false" shadow="false" column="11871" shadowCol="20460" srcRow="1738" trgRow="1375" color="EX-blue-magenta" />
    <link srcID="8435" trgID="9329" rel="pBp" directed="false" shadow="false" column="11872" shadowCol="20461" srcRow="1739" trgRow="1375" color="EX-yellow-green" />
    <link srcID="8679" trgID="9329" rel="pBp" directed="false" shadow="false" column="11873" shadowCol="20462" srcRow="1742" trgRow="1375" color="EX-magenta" />
    <link srcID="10378" trgID="9329" rel="pBp" directed="false" shadow="false" column="11874" shadowCol="20463" srcRow="1743" trgRow="1375" color="EX-green" />
    <link srcID="10019" trgID="9329" rel="pBp" directed="false" shadow="false" column="11875" shadowCol="20464" srcRow="1746" trgRow="1375" color="EX-yellow" />
    <link srcID="9718" trgID="9329" rel="pBp" directed="false" shadow="false" column="11876" shadowCol="20465" srcRow="1752" trgRow="1375" color="EX-purple" />
    <link srcID="9795" trgID="9329" rel="pBp" directed="false" shadow="false" column="11877" shadowCol="20466" srcRow="1755" trgRow="1375" color="EX-dark-purple" />
    <link srcID="10190" trgID="9329" rel="pBp" directed="false" shadow="false" column="11878" shadowCol="20467" srcRow="1756" trgRow="1375" color="EX-dark-red" />
    <link srcID="8652" trgID="9329" rel="pBp" directed="false" shadow="false" column="11879" shadowCol="20468" srcRow="1770" trgRow="1375" color="EX-pale-green" />
    <link srcID="9329" trgID="9744" rel="pBp" directed="false" shadow="false" column="11880" shadowCol="20469" srcRow="1375" trgRow="1772" color="EX-pale-blue" />
    <link srcID="10200" trgID="9329" rel="pBp" directed="false" shadow="false" column="11881" shadowCol="20470" srcRow="1824" trgRow="1375" color="EX-dark-tan" />
    <link srcID="10374" trgID="9329" rel="pBp" directed="false" shadow="false" column="11882" shadowCol="20471" srcRow="1838" trgRow="1375" color="EX-pale-blue-magenta" />
    <link srcID="9729" trgID="9329" rel="pBp" directed="false" shadow="false" column="11883" shadowCol="20472" srcRow="1839" trgRow="1375" color="EX-pale-yellow orange" />
    <link srcID="9644" trgID="9329" rel="pBp" directed="false" shadow="false" column="11884" shadowCol="20473" srcRow="2199" trgRow="1375" color="EX-medium-magenta" />
    <link srcID="10300" trgID="9243" rel="pBp" directed="false" shadow="true" shadowCol="20474" srcRow="26" trgRow="1376" color="EX-pale-red" />
    <link srcID="9243" trgID="9061" rel="pBp" directed="false" shadow="true" shadowCol="20475" srcRow="1376" trgRow="30" color="EX-pale-cyan" />
    <link srcID="9243" trgID="8939" rel="pBp" directed="false" shadow="true" shadowCol="20476" srcRow="1376" trgRow="209" color="EX-pale-yellow-green" />
    <link srcID="9243" trgID="9191" rel="pBp" directed="false" shadow="true" shadowCol="20477" srcRow="1376" trgRow="284" color="EX-pale-purple" />
    <link srcID="9243" trgID="9698" rel="pBp" directed="false" shadow="true" shadowCol="20478" srcRow="1376" trgRow="289" color="EX-pale-magenta" />
    <link srcID="8628" trgID="9243" rel="pBp" directed="false" shadow="true" shadowCol="20479" srcRow="290" trgRow="1376" color="EX-pale-red-orange" />
    <link srcID="9243" trgID="8413" rel="pBp" directed="false" shadow="true" shadowCol="20480" srcRow="1376" trgRow="291" color="EX-blue" />
    <link srcID="10356" trgID="9243" rel="pBp" directed="false" shadow="true" shadowCol="20481" srcRow="292" trgRow="1376" color="EX-orange" />
    <link srcID="9243" trgID="10462" rel="pBp" directed="false" shadow="true" shadowCol="20482" srcRow="1376" trgRow="296" color="EX-dark-cyan" />
    <link srcID="10354" trgID="9243" rel="pBp" directed="false" shadow="true" shadowCol="20483" srcRow="297" trgRow="1376" color="EX-red" />
    <link srcID="10417" trgID="9243" rel="pBp" directed="false" shadow="true" shadowCol="20484" srcRow="298" trgRow="1376" color="EX-dark-orange" />
    <link srcID="10313" trgID="9243" rel="pBp" directed="false" shadow="true" shadowCol="20485" srcRow="299" trgRow="1376" color="EX-dark-gray-purple" />
    <link srcID="10325" trgID="9243" rel="pBp" directed="false" shadow="true" shadowCol="20486" srcRow="314" trgRow="1376" color="EX-cyan" />
    <link srcID="9243" trgID="9186" rel="pBp" directed="false" shadow="true" shadowCol="20487" srcRow="1376" trgRow="315" color="EX-yellow-orange" />
    <link srcID="9262" trgID="9243" rel="pBp" directed="false" shadow="true" shadowCol="20488" srcRow="319" trgRow="1376" color="EX-pure-blue" />
    <link srcID="9214" trgID="9243" rel="pBp" directed="false" shadow="true" shadowCol="20489" srcRow="321" trgRow="1376" color="EX-dark-yellow-green" />
    <link srcID="9243" trgID="8453" rel="pBp" directed="false" shadow="true" shadowCol="20490" srcRow="1376" trgRow="332" color="EX-dark-magenta" />
    <link srcID="10449" trgID="9243" rel="pBp" directed="false" shadow="true" shadowCol="20491" srcRow="337" trgRow="1376" color="EX-dark-green" />
    <link srcID="9699" trgID="9243" rel="pBp" directed="false" shadow="true" shadowCol="20492" srcRow="342" trgRow="1376" color="EX-blue-magenta" />
    <link srcID="8694" trgID="9243" rel="pBp" directed="false" shadow="true" shadowCol="20493" srcRow="348" trgRow="1376" color="EX-yellow-green" />
    <link srcID="9243" trgID="9205" rel="pBp" directed="false" shadow="true" shadowCol="20494" srcRow="1376" trgRow="349" color="EX-magenta" />
    <link srcID="10403" trgID="9243" rel="pBp" directed="false" shadow="true" shadowCol="20495" srcRow="352" trgRow="1376" color="EX-green" />
    <link srcID="10408" trgID="9243" rel="pBp" directed="false" shadow="true" shadowCol="20496" srcRow="353" trgRow="1376" color="EX-yellow" />
    <link srcID="10441" trgID="9243" rel="pBp" directed="false" shadow="true" shadowCol="20497" srcRow="354" trgRow="1376" color="EX-purple" />
    <link srcID="8910" trgID="9243" rel="pBp" directed="false" shadow="true" shadowCol="20498" srcRow="356" trgRow="1376" color="EX-dark-purple" />
    <link srcID="9243" trgID="8618" rel="pBp" directed="false" shadow="true" shadowCol="20499" srcRow="1376" trgRow="357" color="EX-dark-red" />
    <link srcID="9243" trgID="9296" rel="pBp" directed="false" shadow="true" shadowCol="20500" srcRow="1376" trgRow="358" color="EX-pale-green" />
    <link srcID="9822" trgID="9243" rel="pBp" directed="false" shadow="true" shadowCol="20501" srcRow="361" trgRow="1376" color="EX-pale-blue" />
    <link srcID="9295" trgID="9243" rel="pBp" directed="false" shadow="true" shadowCol="20502" srcRow="362" trgRow="1376" color="EX-dark-tan" />
    <link srcID="8441" trgID="9243" rel="pBp" directed="false" shadow="true" shadowCol="20503" srcRow="363" trgRow="1376" color="EX-pale-blue-magenta" />
    <link srcID="9243" trgID="8467" rel="pBp" directed="false" shadow="true" shadowCol="20504" srcRow="1376" trgRow="367" color="EX-pale-yellow orange" />
    <link srcID="10051" trgID="9243" rel="pBp" directed="false" shadow="true" shadowCol="20505" srcRow="442" trgRow="1376" color="EX-medium-magenta" />
    <link srcID="9188" trgID="9243" rel="pBp" directed="false" shadow="true" shadowCol="20506" srcRow="602" trgRow="1376" color="EX-pale-red" />
    <link srcID="9243" trgID="10405" rel="pBp" directed="false" shadow="true" shadowCol="20507" srcRow="1376" trgRow="1351" color="EX-pale-cyan" />
    <link srcID="9243" trgID="8567" rel="pBp" directed="false" shadow="true" shadowCol="20508" srcRow="1376" trgRow="1359" color="EX-pale-yellow-green" />
    <link srcID="10217" trgID="9243" rel="pBp" directed="false" shadow="true" shadowCol="20509" srcRow="1360" trgRow="1376" color="EX-pale-purple" />
    <link srcID="10477" trgID="9243" rel="pBp" directed="false" shadow="true" shadowCol="20510" srcRow="1363" trgRow="1376" color="EX-pale-magenta" />
    <link srcID="8238" trgID="9243" rel="pBp" directed="false" shadow="false" column="11885" shadowCol="20511" srcRow="1378" trgRow="1376" color="EX-pale-red-orange" />
    <link srcID="9243" trgID="10484" rel="pBp" directed="false" shadow="false" column="11886" shadowCol="20512" srcRow="1376" trgRow="1379" color="EX-blue" />
    <link srcID="9243" trgID="10385" rel="pBp" directed="false" shadow="false" column="11887" shadowCol="20513" srcRow="1376" trgRow="1381" color="EX-orange" />
    <link srcID="9817" trgID="9243" rel="pBp" directed="false" shadow="false" column="11888" shadowCol="20514" srcRow="1382" trgRow="1376" color="EX-dark-cyan" />
    <link srcID="9341" trgID="9243" rel="pBp" directed="false" shadow="false" column="11889" shadowCol="20515" srcRow="1384" trgRow="1376" color="EX-red" />
    <link srcID="10334" trgID="9243" rel="pBp" directed="false" shadow="false" column="11890" shadowCol="20516" srcRow="1386" trgRow="1376" color="EX-dark-orange" />
    <link srcID="9268" trgID="9243" rel="pBp" directed="false" shadow="false" column="11891" shadowCol="20517" srcRow="1387" trgRow="1376" color="EX-dark-gray-purple" />
    <link srcID="8581" trgID="9243" rel="pBp" directed="false" shadow="false" column="11892" shadowCol="20518" srcRow="1428" trgRow="1376" color="EX-cyan" />
    <link srcID="8571" trgID="9243" rel="pBp" directed="false" shadow="false" column="11893" shadowCol="20519" srcRow="1430" trgRow="1376" color="EX-yellow-orange" />
    <link srcID="9243" trgID="8565" rel="pBp" directed="false" shadow="false" column="11894" shadowCol="20520" srcRow="1376" trgRow="1431" color="EX-pure-blue" />
    <link srcID="10306" trgID="9243" rel="pBp" directed="false" shadow="false" column="11895" shadowCol="20521" srcRow="1432" trgRow="1376" color="EX-dark-yellow-green" />
    <link srcID="9243" trgID="9350" rel="pBp" directed="false" shadow="false" column="11896" shadowCol="20522" srcRow="1376" trgRow="1434" color="EX-dark-magenta" />
    <link srcID="8658" trgID="9243" rel="pBp" directed="false" shadow="false" column="11897" shadowCol="20523" srcRow="1464" trgRow="1376" color="EX-dark-green" />
    <link srcID="9228" trgID="9243" rel="pBp" directed="false" shadow="false" column="11898" shadowCol="20524" srcRow="1488" trgRow="1376" color="EX-blue-magenta" />
    <link srcID="8886" trgID="9243" rel="pBp" directed="false" shadow="false" column="11899" shadowCol="20525" srcRow="1489" trgRow="1376" color="EX-yellow-green" />
    <link srcID="10468" trgID="9243" rel="pBp" directed="false" shadow="false" column="11900" shadowCol="20526" srcRow="1491" trgRow="1376" color="EX-magenta" />
    <link srcID="8594" trgID="9243" rel="pBp" directed="false" shadow="false" column="11901" shadowCol="20527" srcRow="1492" trgRow="1376" color="EX-green" />
    <link srcID="9243" trgID="10463" rel="pBp" directed="false" shadow="false" column="11902" shadowCol="20528" srcRow="1376" trgRow="1496" color="EX-yellow" />
    <link srcID="10401" trgID="9243" rel="pBp" directed="false" shadow="false" column="11903" shadowCol="20529" srcRow="1525" trgRow="1376" color="EX-purple" />
    <link srcID="10268" trgID="9243" rel="pBp" directed="false" shadow="false" column="11904" shadowCol="20530" srcRow="1526" trgRow="1376" color="EX-dark-purple" />
    <link srcID="8247" trgID="9243" rel="pBp" directed="false" shadow="false" column="11905" shadowCol="20531" srcRow="1527" trgRow="1376" color="EX-dark-red" />
    <link srcID="10344" trgID="9243" rel="pBp" directed="false" shadow="false" column="11906" shadowCol="20532" srcRow="1644" trgRow="1376" color="EX-pale-green" />
    <link srcID="8593" trgID="9243" rel="pBp" directed="false" shadow="false" column="11907" shadowCol="20533" srcRow="1651" trgRow="1376" color="EX-pale-blue" />
    <link srcID="9243" trgID="10327" rel="pBp" directed="false" shadow="false" column="11908" shadowCol="20534" srcRow="1376" trgRow="1670" color="EX-dark-tan" />
    <link srcID="10358" trgID="9243" rel="pBp" directed="false" shadow="false" column="11909" shadowCol="20535" srcRow="1685" trgRow="1376" color="EX-pale-blue-magenta" />
    <link srcID="9243" trgID="9106" rel="pBp" directed="false" shadow="false" column="11910" shadowCol="20536" srcRow="1376" trgRow="1686" color="EX-pale-yellow orange" />
    <link srcID="9243" trgID="9273" rel="pBp" directed="false" shadow="false" column="11911" shadowCol="20537" srcRow="1376" trgRow="1688" color="EX-medium-magenta" />
    <link srcID="9348" trgID="9243" rel="pBp" directed="false" shadow="false" column="11912" shadowCol="20538" srcRow="1690" trgRow="1376" color="EX-pale-red" />
    <link srcID="9243" trgID="9314" rel="pBp" directed="false" shadow="false" column="11913" shadowCol="20539" srcRow="1376" trgRow="1691" color="EX-pale-cyan" />
    <link srcID="9159" trgID="9243" rel="pBp" directed="false" shadow="false" column="11914" shadowCol="20540" srcRow="1694" trgRow="1376" color="EX-pale-yellow-green" />
    <link srcID="9243" trgID="8544" rel="pBp" directed="false" shadow="false" column="11915" shadowCol="20541" srcRow="1376" trgRow="1695" color="EX-pale-purple" />
    <link srcID="9243" trgID="8416" rel="pBp" directed="false" shadow="false" column="11916" shadowCol="20542" srcRow="1376" trgRow="1696" color="EX-pale-magenta" />
    <link srcID="9243" trgID="9313" rel="pBp" directed="false" shadow="false" column="11917" shadowCol="20543" srcRow="1376" trgRow="1699" color="EX-pale-red-orange" />
    <link srcID="9790" trgID="9243" rel="pBp" directed="false" shadow="false" column="11918" shadowCol="20544" srcRow="1704" trgRow="1376" color="EX-blue" />
    <link srcID="8668" trgID="9243" rel="pBp" directed="false" shadow="false" column="11919" shadowCol="20545" srcRow="1724" trgRow="1376" color="EX-orange" />
    <link srcID="9243" trgID="9242" rel="pBp" directed="false" shadow="false" column="11920" shadowCol="20546" srcRow="1376" trgRow="1727" color="EX-dark-cyan" />
    <link srcID="8638" trgID="9243" rel="pBp" directed="false" shadow="false" column="11921" shadowCol="20547" srcRow="1757" trgRow="1376" color="EX-red" />
    <link srcID="9334" trgID="9243" rel="pBp" directed="false" shadow="false" column="11922" shadowCol="20548" srcRow="1794" trgRow="1376" color="EX-dark-orange" />
    <link srcID="9243" trgID="9803" rel="pBp" directed="false" shadow="false" column="11923" shadowCol="20549" srcRow="1376" trgRow="1892" color="EX-dark-gray-purple" />
    <link srcID="10300" trgID="9327" rel="pBp" directed="false" shadow="true" shadowCol="20550" srcRow="26" trgRow="1377" color="EX-cyan" />
    <link srcID="9327" trgID="9191" rel="pBp" directed="false" shadow="true" shadowCol="20551" srcRow="1377" trgRow="284" color="EX-yellow-orange" />
    <link srcID="9327" trgID="9698" rel="pBp" directed="false" shadow="true" shadowCol="20552" srcRow="1377" trgRow="289" color="EX-pure-blue" />
    <link srcID="9327" trgID="8628" rel="pBp" directed="false" shadow="true" shadowCol="20553" srcRow="1377" trgRow="290" color="EX-dark-yellow-green" />
    <link srcID="9327" trgID="8413" rel="pBp" directed="false" shadow="true" shadowCol="20554" srcRow="1377" trgRow="291" color="EX-dark-magenta" />
    <link srcID="9327" trgID="10356" rel="pBp" directed="false" shadow="true" shadowCol="20555" srcRow="1377" trgRow="292" color="EX-dark-green" />
    <link srcID="10354" trgID="9327" rel="pBp" directed="false" shadow="true" shadowCol="20556" srcRow="297" trgRow="1377" color="EX-blue-magenta" />
    <link srcID="9327" trgID="10417" rel="pBp" directed="false" shadow="true" shadowCol="20557" srcRow="1377" trgRow="298" color="EX-yellow-green" />
    <link srcID="9327" trgID="10325" rel="pBp" directed="false" shadow="true" shadowCol="20558" srcRow="1377" trgRow="314" color="EX-magenta" />
    <link srcID="9327" trgID="9186" rel="pBp" directed="false" shadow="true" shadowCol="20559" srcRow="1377" trgRow="315" color="EX-green" />
    <link srcID="9327" trgID="9262" rel="pBp" directed="false" shadow="true" shadowCol="20560" srcRow="1377" trgRow="319" color="EX-yellow" />
    <link srcID="9327" trgID="9214" rel="pBp" directed="false" shadow="true" shadowCol="20561" srcRow="1377" trgRow="321" color="EX-purple" />
    <link srcID="9327" trgID="8453" rel="pBp" directed="false" shadow="true" shadowCol="20562" srcRow="1377" trgRow="332" color="EX-dark-purple" />
    <link srcID="9327" trgID="10449" rel="pBp" directed="false" shadow="true" shadowCol="20563" srcRow="1377" trgRow="337" color="EX-dark-red" />
    <link srcID="9327" trgID="8694" rel="pBp" directed="false" shadow="true" shadowCol="20564" srcRow="1377" trgRow="348" color="EX-pale-green" />
    <link srcID="9327" trgID="9205" rel="pBp" directed="false" shadow="true" shadowCol="20565" srcRow="1377" trgRow="349" color="EX-pale-blue" />
    <link srcID="10403" trgID="9327" rel="pBp" directed="false" shadow="true" shadowCol="20566" srcRow="352" trgRow="1377" color="EX-dark-tan" />
    <link srcID="9327" trgID="10408" rel="pBp" directed="false" shadow="true" shadowCol="20567" srcRow="1377" trgRow="353" color="EX-pale-blue-magenta" />
    <link srcID="10441" trgID="9327" rel="pBp" directed="false" shadow="true" shadowCol="20568" srcRow="354" trgRow="1377" color="EX-pale-yellow orange" />
    <link srcID="9327" trgID="9246" rel="pBp" directed="false" shadow="true" shadowCol="20569" srcRow="1377" trgRow="355" color="EX-medium-magenta" />
    <link srcID="9327" trgID="8910" rel="pBp" directed="false" shadow="true" shadowCol="20570" srcRow="1377" trgRow="356" color="EX-pale-red" />
    <link srcID="9327" trgID="8618" rel="pBp" directed="false" shadow="true" shadowCol="20571" srcRow="1377" trgRow="357" color="EX-pale-cyan" />
    <link srcID="9327" trgID="9296" rel="pBp" directed="false" shadow="true" shadowCol="20572" srcRow="1377" trgRow="358" color="EX-pale-yellow-green" />
    <link srcID="9822" trgID="9327" rel="pBp" directed="false" shadow="true" shadowCol="20573" srcRow="361" trgRow="1377" color="EX-pale-purple" />
    <link srcID="10399" trgID="9327" rel="pBp" directed="false" shadow="true" shadowCol="20574" srcRow="369" trgRow="1377" color="EX-pale-magenta" />
    <link srcID="9327" trgID="8546" rel="pBp" directed="false" shadow="true" shadowCol="20575" srcRow="1377" trgRow="370" color="EX-pale-red-orange" />
    <link srcID="8979" trgID="9327" rel="pBp" directed="false" shadow="true" shadowCol="20576" srcRow="372" trgRow="1377" color="EX-blue" />
    <link srcID="9188" trgID="9327" rel="pBp" directed="false" shadow="true" shadowCol="20577" srcRow="602" trgRow="1377" color="EX-orange" />
    <link srcID="9327" trgID="10405" rel="pBp" directed="false" shadow="true" shadowCol="20578" srcRow="1377" trgRow="1351" color="EX-dark-cyan" />
    <link srcID="9327" trgID="8238" rel="pBp" directed="false" shadow="false" column="11924" shadowCol="20579" srcRow="1377" trgRow="1378" color="EX-red" />
    <link srcID="9327" trgID="10484" rel="pBp" directed="false" shadow="false" column="11925" shadowCol="20580" srcRow="1377" trgRow="1379" color="EX-dark-orange" />
    <link srcID="9327" trgID="10385" rel="pBp" directed="false" shadow="false" column="11926" shadowCol="20581" srcRow="1377" trgRow="1381" color="EX-dark-gray-purple" />
    <link srcID="9817" trgID="9327" rel="pBp" directed="false" shadow="false" column="11927" shadowCol="20582" srcRow="1382" trgRow="1377" color="EX-cyan" />
    <link srcID="9327" trgID="9341" rel="pBp" directed="false" shadow="false" column="11928" shadowCol="20583" srcRow="1377" trgRow="1384" color="EX-yellow-orange" />
    <link srcID="9327" trgID="10334" rel="pBp" directed="false" shadow="false" column="11929" shadowCol="20584" srcRow="1377" trgRow="1386" color="EX-pure-blue" />
    <link srcID="9327" trgID="9268" rel="pBp" directed="false" shadow="false" column="11930" shadowCol="20585" srcRow="1377" trgRow="1387" color="EX-dark-yellow-green" />
    <link srcID="9327" trgID="8581" rel="pBp" directed="false" shadow="false" column="11931" shadowCol="20586" srcRow="1377" trgRow="1428" color="EX-dark-magenta" />
    <link srcID="8571" trgID="9327" rel="pBp" directed="false" shadow="false" column="11932" shadowCol="20587" srcRow="1430" trgRow="1377" color="EX-dark-green" />
    <link srcID="9327" trgID="8565" rel="pBp" directed="false" shadow="false" column="11933" shadowCol="20588" srcRow="1377" trgRow="1431" color="EX-blue-magenta" />
    <link srcID="9327" trgID="10306" rel="pBp" directed="false" shadow="false" column="11934" shadowCol="20589" srcRow="1377" trgRow="1432" color="EX-yellow-green" />
    <link srcID="9327" trgID="9350" rel="pBp" directed="false" shadow="false" column="11935" shadowCol="20590" srcRow="1377" trgRow="1434" color="EX-magenta" />
    <link srcID="8658" trgID="9327" rel="pBp" directed="false" shadow="false" column="11936" shadowCol="20591" srcRow="1464" trgRow="1377" color="EX-green" />
    <link srcID="9327" trgID="9228" rel="pBp" directed="false" shadow="false" column="11937" shadowCol="20592" srcRow="1377" trgRow="1488" color="EX-yellow" />
    <link srcID="9327" trgID="8886" rel="pBp" directed="false" shadow="false" column="11938" shadowCol="20593" srcRow="1377" trgRow="1489" color="EX-purple" />
    <link srcID="9327" trgID="10468" rel="pBp" directed="false" shadow="false" column="11939" shadowCol="20594" srcRow="1377" trgRow="1491" color="EX-dark-purple" />
    <link srcID="9327" trgID="8594" rel="pBp" directed="false" shadow="false" column="11940" shadowCol="20595" srcRow="1377" trgRow="1492" color="EX-dark-red" />
    <link srcID="9327" trgID="8250" rel="pBp" directed="false" shadow="false" column="11941" shadowCol="20596" srcRow="1377" trgRow="1503" color="EX-pale-green" />
    <link srcID="9327" trgID="10401" rel="pBp" directed="false" shadow="false" column="11942" shadowCol="20597" srcRow="1377" trgRow="1525" color="EX-pale-blue" />
    <link srcID="10268" trgID="9327" rel="pBp" directed="false" shadow="false" column="11943" shadowCol="20598" srcRow="1526" trgRow="1377" color="EX-dark-tan" />
    <link srcID="9327" trgID="8247" rel="pBp" directed="false" shadow="false" column="11944" shadowCol="20599" srcRow="1377" trgRow="1527" color="EX-pale-blue-magenta" />
    <link srcID="9327" trgID="10375" rel="pBp" directed="false" shadow="false" column="11945" shadowCol="20600" srcRow="1377" trgRow="1598" color="EX-pale-yellow orange" />
    <link srcID="9327" trgID="8675" rel="pBp" directed="false" shadow="false" column="11946" shadowCol="20601" srcRow="1377" trgRow="1599" color="EX-medium-magenta" />
    <link srcID="9806" trgID="9327" rel="pBp" directed="false" shadow="false" column="11947" shadowCol="20602" srcRow="1642" trgRow="1377" color="EX-pale-red" />
    <link srcID="8593" trgID="9327" rel="pBp" directed="false" shadow="false" column="11948" shadowCol="20603" srcRow="1651" trgRow="1377" color="EX-pale-cyan" />
    <link srcID="9128" trgID="9327" rel="pBp" directed="false" shadow="false" column="11949" shadowCol="20604" srcRow="1655" trgRow="1377" color="EX-pale-yellow-green" />
    <link srcID="9327" trgID="10327" rel="pBp" directed="false" shadow="false" column="11950" shadowCol="20605" srcRow="1377" trgRow="1670" color="EX-pale-purple" />
    <link srcID="9327" trgID="9308" rel="pBp" directed="false" shadow="false" column="11951" shadowCol="20606" srcRow="1377" trgRow="1684" color="EX-pale-magenta" />
    <link srcID="10358" trgID="9327" rel="pBp" directed="false" shadow="false" column="11952" shadowCol="20607" srcRow="1685" trgRow="1377" color="EX-pale-red-orange" />
    <link srcID="9327" trgID="9106" rel="pBp" directed="false" shadow="false" column="11953" shadowCol="20608" srcRow="1377" trgRow="1686" color="EX-blue" />
    <link srcID="9327" trgID="9273" rel="pBp" directed="false" shadow="false" column="11954" shadowCol="20609" srcRow="1377" trgRow="1688" color="EX-orange" />
    <link srcID="9348" trgID="9327" rel="pBp" directed="false" shadow="false" column="11955" shadowCol="20610" srcRow="1690" trgRow="1377" color="EX-dark-cyan" />
    <link srcID="9327" trgID="9314" rel="pBp" directed="false" shadow="false" column="11956" shadowCol="20611" srcRow="1377" trgRow="1691" color="EX-red" />
    <link srcID="9327" trgID="9213" rel="pBp" directed="false" shadow="false" column="11957" shadowCol="20612" srcRow="1377" trgRow="1692" color="EX-dark-orange" />
    <link srcID="9159" trgID="9327" rel="pBp" directed="false" shadow="false" column="11958" shadowCol="20613" srcRow="1694" trgRow="1377" color="EX-dark-gray-purple" />
    <link srcID="9327" trgID="8544" rel="pBp" directed="false" shadow="false" column="11959" shadowCol="20614" srcRow="1377" trgRow="1695" color="EX-cyan" />
    <link srcID="9327" trgID="8416" rel="pBp" directed="false" shadow="false" column="11960" shadowCol="20615" srcRow="1377" trgRow="1696" color="EX-yellow-orange" />
    <link srcID="9327" trgID="9313" rel="pBp" directed="false" shadow="false" column="11961" shadowCol="20616" srcRow="1377" trgRow="1699" color="EX-pure-blue" />
    <link srcID="9732" trgID="9327" rel="pBp" directed="false" shadow="false" column="11962" shadowCol="20617" srcRow="1700" trgRow="1377" color="EX-dark-yellow-green" />
    <link srcID="9327" trgID="9522" rel="pBp" directed="false" shadow="false" column="11963" shadowCol="20618" srcRow="1377" trgRow="1707" color="EX-dark-magenta" />
    <link srcID="9327" trgID="8984" rel="pBp" directed="false" shadow="false" column="11964" shadowCol="20619" srcRow="1377" trgRow="1713" color="EX-dark-green" />
    <link srcID="9731" trgID="9327" rel="pBp" directed="false" shadow="false" column="11965" shadowCol="20620" srcRow="1723" trgRow="1377" color="EX-blue-magenta" />
    <link srcID="9327" trgID="8668" rel="pBp" directed="false" shadow="false" column="11966" shadowCol="20621" srcRow="1377" trgRow="1724" color="EX-yellow-green" />
    <link srcID="9327" trgID="9242" rel="pBp" directed="false" shadow="false" column="11967" shadowCol="20622" srcRow="1377" trgRow="1727" color="EX-magenta" />
    <link srcID="10363" trgID="9327" rel="pBp" directed="false" shadow="false" column="11968" shadowCol="20623" srcRow="1732" trgRow="1377" color="EX-green" />
    <link srcID="8696" trgID="9327" rel="pBp" directed="false" shadow="false" column="11969" shadowCol="20624" srcRow="1734" trgRow="1377" color="EX-yellow" />
    <link srcID="9256" trgID="9327" rel="pBp" directed="false" shadow="false" column="11970" shadowCol="20625" srcRow="1738" trgRow="1377" color="EX-purple" />
    <link srcID="8679" trgID="9327" rel="pBp" directed="false" shadow="false" column="11971" shadowCol="20626" srcRow="1742" trgRow="1377" color="EX-dark-purple" />
    <link srcID="9718" trgID="9327" rel="pBp" directed="false" shadow="false" column="11972" shadowCol="20627" srcRow="1752" trgRow="1377" color="EX-dark-red" />
    <link srcID="9795" trgID="9327" rel="pBp" directed="false" shadow="false" column="11973" shadowCol="20628" srcRow="1755" trgRow="1377" color="EX-pale-green" />
    <link srcID="10104" trgID="9327" rel="pBp" directed="false" shadow="false" column="11974" shadowCol="20629" srcRow="1771" trgRow="1377" color="EX-pale-blue" />
    <link srcID="9794" trgID="9327" rel="pBp" directed="false" shadow="false" column="11975" shadowCol="20630" srcRow="1836" trgRow="1377" color="EX-dark-tan" />
    <link srcID="9729" trgID="9327" rel="pBp" directed="false" shadow="false" column="11976" shadowCol="20631" srcRow="1839" trgRow="1377" color="EX-pale-blue-magenta" />
    <link srcID="10300" trgID="8238" rel="pBp" directed="false" shadow="true" shadowCol="20632" srcRow="26" trgRow="1378" color="EX-pale-yellow orange" />
    <link srcID="8238" trgID="9384" rel="pBp" directed="false" shadow="true" shadowCol="20633" srcRow="1378" trgRow="27" color="EX-medium-magenta" />
    <link srcID="9495" trgID="8238" rel="pBp" directed="false" shadow="true" shadowCol="20634" srcRow="33" trgRow="1378" color="EX-pale-red" />
    <link srcID="8477" trgID="8238" rel="pBp" directed="false" shadow="true" shadowCol="20635" srcRow="39" trgRow="1378" color="EX-pale-cyan" />
    <link srcID="8238" trgID="9698" rel="pBp" directed="false" shadow="true" shadowCol="20636" srcRow="1378" trgRow="289" color="EX-pale-yellow-green" />
    <link srcID="8238" trgID="8628" rel="pBp" directed="false" shadow="true" shadowCol="20637" srcRow="1378" trgRow="290" color="EX-pale-purple" />
    <link srcID="8238" trgID="8413" rel="pBp" directed="false" shadow="true" shadowCol="20638" srcRow="1378" trgRow="291" color="EX-pale-magenta" />
    <link srcID="8238" trgID="10356" rel="pBp" directed="false" shadow="true" shadowCol="20639" srcRow="1378" trgRow="292" color="EX-pale-red-orange" />
    <link srcID="8238" trgID="10462" rel="pBp" directed="false" shadow="true" shadowCol="20640" srcRow="1378" trgRow="296" color="EX-blue" />
    <link srcID="8238" trgID="10313" rel="pBp" directed="false" shadow="true" shadowCol="20641" srcRow="1378" trgRow="299" color="EX-orange" />
    <link srcID="8238" trgID="9186" rel="pBp" directed="false" shadow="true" shadowCol="20642" srcRow="1378" trgRow="315" color="EX-dark-cyan" />
    <link srcID="8238" trgID="9214" rel="pBp" directed="false" shadow="true" shadowCol="20643" srcRow="1378" trgRow="321" color="EX-red" />
    <link srcID="8238" trgID="10449" rel="pBp" directed="false" shadow="true" shadowCol="20644" srcRow="1378" trgRow="337" color="EX-dark-orange" />
    <link srcID="8238" trgID="9205" rel="pBp" directed="false" shadow="true" shadowCol="20645" srcRow="1378" trgRow="349" color="EX-dark-gray-purple" />
    <link srcID="10403" trgID="8238" rel="pBp" directed="false" shadow="true" shadowCol="20646" srcRow="352" trgRow="1378" color="EX-cyan" />
    <link srcID="10408" trgID="8238" rel="pBp" directed="false" shadow="true" shadowCol="20647" srcRow="353" trgRow="1378" color="EX-yellow-orange" />
    <link srcID="10441" trgID="8238" rel="pBp" directed="false" shadow="true" shadowCol="20648" srcRow="354" trgRow="1378" color="EX-pure-blue" />
    <link srcID="9246" trgID="8238" rel="pBp" directed="false" shadow="true" shadowCol="20649" srcRow="355" trgRow="1378" color="EX-dark-yellow-green" />
    <link srcID="8238" trgID="8618" rel="pBp" directed="false" shadow="true" shadowCol="20650" srcRow="1378" trgRow="357" color="EX-dark-magenta" />
    <link srcID="8238" trgID="9296" rel="pBp" directed="false" shadow="true" shadowCol="20651" srcRow="1378" trgRow="358" color="EX-dark-green" />
    <link srcID="9295" trgID="8238" rel="pBp" directed="false" shadow="true" shadowCol="20652" srcRow="362" trgRow="1378" color="EX-blue-magenta" />
    <link srcID="10309" trgID="8238" rel="pBp" directed="false" shadow="true" shadowCol="20653" srcRow="366" trgRow="1378" color="EX-yellow-green" />
    <link srcID="10399" trgID="8238" rel="pBp" directed="false" shadow="true" shadowCol="20654" srcRow="369" trgRow="1378" color="EX-magenta" />
    <link srcID="8238" trgID="8546" rel="pBp" directed="false" shadow="true" shadowCol="20655" srcRow="1378" trgRow="370" color="EX-green" />
    <link srcID="8238" trgID="8470" rel="pBp" directed="false" shadow="true" shadowCol="20656" srcRow="1378" trgRow="371" color="EX-yellow" />
    <link srcID="8238" trgID="10357" rel="pBp" directed="false" shadow="true" shadowCol="20657" srcRow="1378" trgRow="1342" color="EX-purple" />
    <link srcID="8238" trgID="10370" rel="pBp" directed="false" shadow="true" shadowCol="20658" srcRow="1378" trgRow="1349" color="EX-dark-purple" />
    <link srcID="9267" trgID="8238" rel="pBp" directed="false" shadow="true" shadowCol="20659" srcRow="1350" trgRow="1378" color="EX-dark-red" />
    <link srcID="8238" trgID="10405" rel="pBp" directed="false" shadow="true" shadowCol="20660" srcRow="1378" trgRow="1351" color="EX-pale-green" />
    <link srcID="8570" trgID="8238" rel="pBp" directed="false" shadow="true" shadowCol="20661" srcRow="1352" trgRow="1378" color="EX-pale-blue" />
    <link srcID="8238" trgID="9224" rel="pBp" directed="false" shadow="true" shadowCol="20662" srcRow="1378" trgRow="1374" color="EX-dark-tan" />
    <link srcID="9329" trgID="8238" rel="pBp" directed="false" shadow="true" shadowCol="20663" srcRow="1375" trgRow="1378" color="EX-pale-blue-magenta" />
    <link srcID="8238" trgID="9243" rel="pBp" directed="false" shadow="true" shadowCol="20664" srcRow="1378" trgRow="1376" color="EX-pale-yellow orange" />
    <link srcID="9327" trgID="8238" rel="pBp" directed="false" shadow="true" shadowCol="20665" srcRow="1377" trgRow="1378" color="EX-medium-magenta" />
    <link srcID="8238" trgID="10484" rel="pBp" directed="false" shadow="false" column="11977" shadowCol="20666" srcRow="1378" trgRow="1379" color="EX-pale-red" />
    <link srcID="8238" trgID="10385" rel="pBp" directed="false" shadow="false" column="11978" shadowCol="20667" srcRow="1378" trgRow="1381" color="EX-pale-cyan" />
    <link srcID="9817" trgID="8238" rel="pBp" directed="false" shadow="false" column="11979" shadowCol="20668" srcRow="1382" trgRow="1378" color="EX-pale-yellow-green" />
    <link srcID="8238" trgID="9341" rel="pBp" directed="false" shadow="false" column="11980" shadowCol="20669" srcRow="1378" trgRow="1384" color="EX-pale-purple" />
    <link srcID="10481" trgID="8238" rel="pBp" directed="false" shadow="false" column="11981" shadowCol="20670" srcRow="1397" trgRow="1378" color="EX-pale-magenta" />
    <link srcID="8238" trgID="8576" rel="pBp" directed="false" shadow="false" column="11982" shadowCol="20671" srcRow="1378" trgRow="1424" color="EX-pale-red-orange" />
    <link srcID="8238" trgID="9309" rel="pBp" directed="false" shadow="false" column="11983" shadowCol="20672" srcRow="1378" trgRow="1425" color="EX-blue" />
    <link srcID="8238" trgID="9166" rel="pBp" directed="false" shadow="false" column="11984" shadowCol="20673" srcRow="1378" trgRow="1426" color="EX-orange" />
    <link srcID="8238" trgID="10443" rel="pBp" directed="false" shadow="false" column="11985" shadowCol="20674" srcRow="1378" trgRow="1427" color="EX-dark-cyan" />
    <link srcID="8238" trgID="8581" rel="pBp" directed="false" shadow="false" column="11986" shadowCol="20675" srcRow="1378" trgRow="1428" color="EX-red" />
    <link srcID="8238" trgID="8260" rel="pBp" directed="false" shadow="false" column="11987" shadowCol="20676" srcRow="1378" trgRow="1429" color="EX-dark-orange" />
    <link srcID="8571" trgID="8238" rel="pBp" directed="false" shadow="false" column="11988" shadowCol="20677" srcRow="1430" trgRow="1378" color="EX-dark-gray-purple" />
    <link srcID="8238" trgID="9350" rel="pBp" directed="false" shadow="false" column="11989" shadowCol="20678" srcRow="1378" trgRow="1434" color="EX-cyan" />
    <link srcID="8238" trgID="9272" rel="pBp" directed="false" shadow="false" column="11990" shadowCol="20679" srcRow="1378" trgRow="1439" color="EX-yellow-orange" />
    <link srcID="9780" trgID="8238" rel="pBp" directed="false" shadow="false" column="11991" shadowCol="20680" srcRow="1463" trgRow="1378" color="EX-pure-blue" />
    <link srcID="8658" trgID="8238" rel="pBp" directed="false" shadow="false" column="11992" shadowCol="20681" srcRow="1464" trgRow="1378" color="EX-dark-yellow-green" />
    <link srcID="9228" trgID="8238" rel="pBp" directed="false" shadow="false" column="11993" shadowCol="20682" srcRow="1488" trgRow="1378" color="EX-dark-magenta" />
    <link srcID="8238" trgID="8886" rel="pBp" directed="false" shadow="false" column="11994" shadowCol="20683" srcRow="1378" trgRow="1489" color="EX-dark-green" />
    <link srcID="8594" trgID="8238" rel="pBp" directed="false" shadow="false" column="11995" shadowCol="20684" srcRow="1492" trgRow="1378" color="EX-blue-magenta" />
    <link srcID="8238" trgID="10463" rel="pBp" directed="false" shadow="false" column="11996" shadowCol="20685" srcRow="1378" trgRow="1496" color="EX-yellow-green" />
    <link srcID="8238" trgID="8250" rel="pBp" directed="false" shadow="false" column="11997" shadowCol="20686" srcRow="1378" trgRow="1503" color="EX-magenta" />
    <link srcID="10268" trgID="8238" rel="pBp" directed="false" shadow="false" column="11998" shadowCol="20687" srcRow="1526" trgRow="1378" color="EX-green" />
    <link srcID="8236" trgID="8238" rel="pBp" directed="false" shadow="false" column="11999" shadowCol="20688" srcRow="1544" trgRow="1378" color="EX-yellow" />
    <link srcID="8238" trgID="8259" rel="pBp" directed="false" shadow="false" column="12000" shadowCol="20689" srcRow="1378" trgRow="1555" color="EX-purple" />
    <link srcID="8238" trgID="9218" rel="pBp" directed="false" shadow="false" column="12001" shadowCol="20690" srcRow="1378" trgRow="1556" color="EX-dark-purple" />
    <link srcID="8572" trgID="8238" rel="pBp" directed="false" shadow="false" column="12002" shadowCol="20691" srcRow="1557" trgRow="1378" color="EX-dark-red" />
    <link srcID="8238" trgID="8578" rel="pBp" directed="false" shadow="false" column="12003" shadowCol="20692" srcRow="1378" trgRow="1558" color="EX-pale-green" />
    <link srcID="8238" trgID="10424" rel="pBp" directed="false" shadow="false" column="12004" shadowCol="20693" srcRow="1378" trgRow="1559" color="EX-pale-blue" />
    <link srcID="8238" trgID="10482" rel="pBp" directed="false" shadow="false" column="12005" shadowCol="20694" srcRow="1378" trgRow="1561" color="EX-dark-tan" />
    <link srcID="8238" trgID="9269" rel="pBp" directed="false" shadow="false" column="12006" shadowCol="20695" srcRow="1378" trgRow="1562" color="EX-pale-blue-magenta" />
    <link srcID="8238" trgID="10198" rel="pBp" directed="false" shadow="false" column="12007" shadowCol="20696" srcRow="1378" trgRow="1566" color="EX-pale-yellow orange" />
    <link srcID="10360" trgID="8238" rel="pBp" directed="false" shadow="false" column="12008" shadowCol="20697" srcRow="1567" trgRow="1378" color="EX-medium-magenta" />
    <link srcID="9215" trgID="8238" rel="pBp" directed="false" shadow="false" column="12009" shadowCol="20698" srcRow="1570" trgRow="1378" color="EX-pale-red" />
    <link srcID="8692" trgID="8238" rel="pBp" directed="false" shadow="false" column="12010" shadowCol="20699" srcRow="1571" trgRow="1378" color="EX-pale-cyan" />
    <link srcID="8238" trgID="10359" rel="pBp" directed="false" shadow="false" column="12011" shadowCol="20700" srcRow="1378" trgRow="1574" color="EX-pale-yellow-green" />
    <link srcID="9289" trgID="8238" rel="pBp" directed="false" shadow="false" column="12012" shadowCol="20701" srcRow="1575" trgRow="1378" color="EX-pale-purple" />
    <link srcID="8238" trgID="10367" rel="pBp" directed="false" shadow="false" column="12013" shadowCol="20702" srcRow="1378" trgRow="1576" color="EX-pale-magenta" />
    <link srcID="9835" trgID="8238" rel="pBp" directed="false" shadow="false" column="12014" shadowCol="20703" srcRow="1580" trgRow="1378" color="EX-pale-red-orange" />
    <link srcID="9157" trgID="8238" rel="pBp" directed="false" shadow="false" column="12015" shadowCol="20704" srcRow="1583" trgRow="1378" color="EX-blue" />
    <link srcID="8238" trgID="10445" rel="pBp" directed="false" shadow="false" column="12016" shadowCol="20705" srcRow="1378" trgRow="1584" color="EX-orange" />
    <link srcID="8238" trgID="10375" rel="pBp" directed="false" shadow="false" column="12017" shadowCol="20706" srcRow="1378" trgRow="1598" color="EX-dark-cyan" />
    <link srcID="8593" trgID="8238" rel="pBp" directed="false" shadow="false" column="12018" shadowCol="20707" srcRow="1651" trgRow="1378" color="EX-red" />
    <link srcID="9703" trgID="8238" rel="pBp" directed="false" shadow="false" column="12019" shadowCol="20708" srcRow="1652" trgRow="1378" color="EX-dark-orange" />
    <link srcID="8238" trgID="9251" rel="pBp" directed="false" shadow="false" column="12020" shadowCol="20709" srcRow="1378" trgRow="1681" color="EX-dark-gray-purple" />
    <link srcID="10345" trgID="8238" rel="pBp" directed="false" shadow="false" column="12021" shadowCol="20710" srcRow="1682" trgRow="1378" color="EX-cyan" />
    <link srcID="8238" trgID="9290" rel="pBp" directed="false" shadow="false" column="12022" shadowCol="20711" srcRow="1378" trgRow="1683" color="EX-yellow-orange" />
    <link srcID="8238" trgID="9308" rel="pBp" directed="false" shadow="false" column="12023" shadowCol="20712" srcRow="1378" trgRow="1684" color="EX-pure-blue" />
    <link srcID="8238" trgID="9106" rel="pBp" directed="false" shadow="false" column="12024" shadowCol="20713" srcRow="1378" trgRow="1686" color="EX-dark-yellow-green" />
    <link srcID="9716" trgID="8238" rel="pBp" directed="false" shadow="false" column="12025" shadowCol="20714" srcRow="1687" trgRow="1378" color="EX-dark-magenta" />
    <link srcID="8238" trgID="9213" rel="pBp" directed="false" shadow="false" column="12026" shadowCol="20715" srcRow="1378" trgRow="1692" color="EX-dark-green" />
    <link srcID="9159" trgID="8238" rel="pBp" directed="false" shadow="false" column="12027" shadowCol="20716" srcRow="1694" trgRow="1378" color="EX-blue-magenta" />
    <link srcID="8238" trgID="8544" rel="pBp" directed="false" shadow="false" column="12028" shadowCol="20717" srcRow="1378" trgRow="1695" color="EX-yellow-green" />
    <link srcID="8238" trgID="8613" rel="pBp" directed="false" shadow="false" column="12029" shadowCol="20718" srcRow="1378" trgRow="1705" color="EX-magenta" />
    <link srcID="8238" trgID="8668" rel="pBp" directed="false" shadow="false" column="12030" shadowCol="20719" srcRow="1378" trgRow="1724" color="EX-green" />
    <link srcID="8238" trgID="9160" rel="pBp" directed="false" shadow="false" column="12031" shadowCol="20720" srcRow="1378" trgRow="1728" color="EX-yellow" />
    <link srcID="8238" trgID="10287" rel="pBp" directed="false" shadow="false" column="12032" shadowCol="20721" srcRow="1378" trgRow="1729" color="EX-purple" />
    <link srcID="10363" trgID="8238" rel="pBp" directed="false" shadow="false" column="12033" shadowCol="20722" srcRow="1732" trgRow="1378" color="EX-dark-purple" />
    <link srcID="9779" trgID="8238" rel="pBp" directed="false" shadow="false" column="12034" shadowCol="20723" srcRow="1733" trgRow="1378" color="EX-dark-red" />
    <link srcID="8696" trgID="8238" rel="pBp" directed="false" shadow="false" column="12035" shadowCol="20724" srcRow="1734" trgRow="1378" color="EX-pale-green" />
    <link srcID="8577" trgID="8238" rel="pBp" directed="false" shadow="false" column="12036" shadowCol="20725" srcRow="1735" trgRow="1378" color="EX-pale-blue" />
    <link srcID="8238" trgID="9143" rel="pBp" directed="false" shadow="false" column="12037" shadowCol="20726" srcRow="1378" trgRow="1736" color="EX-dark-tan" />
    <link srcID="10387" trgID="8238" rel="pBp" directed="false" shadow="false" column="12038" shadowCol="20727" srcRow="1737" trgRow="1378" color="EX-pale-blue-magenta" />
    <link srcID="9701" trgID="8238" rel="pBp" directed="false" shadow="false" column="12039" shadowCol="20728" srcRow="1741" trgRow="1378" color="EX-pale-yellow orange" />
    <link srcID="8679" trgID="8238" rel="pBp" directed="false" shadow="false" column="12040" shadowCol="20729" srcRow="1742" trgRow="1378" color="EX-medium-magenta" />
    <link srcID="10378" trgID="8238" rel="pBp" directed="false" shadow="false" column="12041" shadowCol="20730" srcRow="1743" trgRow="1378" color="EX-pale-red" />
    <link srcID="10362" trgID="8238" rel="pBp" directed="false" shadow="false" column="12042" shadowCol="20731" srcRow="1745" trgRow="1378" color="EX-pale-cyan" />
    <link srcID="10019" trgID="8238" rel="pBp" directed="false" shadow="false" column="12043" shadowCol="20732" srcRow="1746" trgRow="1378" color="EX-pale-yellow-green" />
    <link srcID="10047" trgID="8238" rel="pBp" directed="false" shadow="false" column="12044" shadowCol="20733" srcRow="1747" trgRow="1378" color="EX-pale-purple" />
    <link srcID="9718" trgID="8238" rel="pBp" directed="false" shadow="false" column="12045" shadowCol="20734" srcRow="1752" trgRow="1378" color="EX-pale-magenta" />
    <link srcID="8238" trgID="10046" rel="pBp" directed="false" shadow="false" column="12046" shadowCol="20735" srcRow="1378" trgRow="1775" color="EX-pale-red-orange" />
    <link srcID="10300" trgID="10484" rel="pBp" directed="false" shadow="true" shadowCol="20736" srcRow="26" trgRow="1379" color="EX-blue" />
    <link srcID="10224" trgID="10484" rel="pBp" directed="false" shadow="true" shadowCol="20737" srcRow="31" trgRow="1379" color="EX-orange" />
    <link srcID="8477" trgID="10484" rel="pBp" directed="false" shadow="true" shadowCol="20738" srcRow="39" trgRow="1379" color="EX-dark-cyan" />
    <link srcID="10484" trgID="9191" rel="pBp" directed="false" shadow="true" shadowCol="20739" srcRow="1379" trgRow="284" color="EX-red" />
    <link srcID="10484" trgID="10462" rel="pBp" directed="false" shadow="true" shadowCol="20740" srcRow="1379" trgRow="296" color="EX-dark-orange" />
    <link srcID="10354" trgID="10484" rel="pBp" directed="false" shadow="true" shadowCol="20741" srcRow="297" trgRow="1379" color="EX-dark-gray-purple" />
    <link srcID="10417" trgID="10484" rel="pBp" directed="false" shadow="true" shadowCol="20742" srcRow="298" trgRow="1379" color="EX-cyan" />
    <link srcID="9069" trgID="10484" rel="pBp" directed="false" shadow="true" shadowCol="20743" srcRow="300" trgRow="1379" color="EX-yellow-orange" />
    <link srcID="10484" trgID="8838" rel="pBp" directed="false" shadow="true" shadowCol="20744" srcRow="1379" trgRow="301" color="EX-pure-blue" />
    <link srcID="10484" trgID="8558" rel="pBp" directed="false" shadow="true" shadowCol="20745" srcRow="1379" trgRow="303" color="EX-dark-yellow-green" />
    <link srcID="10325" trgID="10484" rel="pBp" directed="false" shadow="true" shadowCol="20746" srcRow="314" trgRow="1379" color="EX-dark-magenta" />
    <link srcID="10484" trgID="9186" rel="pBp" directed="false" shadow="true" shadowCol="20747" srcRow="1379" trgRow="315" color="EX-dark-green" />
    <link srcID="9262" trgID="10484" rel="pBp" directed="false" shadow="true" shadowCol="20748" srcRow="319" trgRow="1379" color="EX-blue-magenta" />
    <link srcID="10484" trgID="8453" rel="pBp" directed="false" shadow="true" shadowCol="20749" srcRow="1379" trgRow="332" color="EX-yellow-green" />
    <link srcID="9812" trgID="10484" rel="pBp" directed="false" shadow="true" shadowCol="20750" srcRow="340" trgRow="1379" color="EX-magenta" />
    <link srcID="8694" trgID="10484" rel="pBp" directed="false" shadow="true" shadowCol="20751" srcRow="348" trgRow="1379" color="EX-green" />
    <link srcID="9246" trgID="10484" rel="pBp" directed="false" shadow="true" shadowCol="20752" srcRow="355" trgRow="1379" color="EX-yellow" />
    <link srcID="8910" trgID="10484" rel="pBp" directed="false" shadow="true" shadowCol="20753" srcRow="356" trgRow="1379" color="EX-purple" />
    <link srcID="10484" trgID="9296" rel="pBp" directed="false" shadow="true" shadowCol="20754" srcRow="1379" trgRow="358" color="EX-dark-purple" />
    <link srcID="8428" trgID="10484" rel="pBp" directed="false" shadow="true" shadowCol="20755" srcRow="359" trgRow="1379" color="EX-dark-red" />
    <link srcID="9809" trgID="10484" rel="pBp" directed="false" shadow="true" shadowCol="20756" srcRow="360" trgRow="1379" color="EX-pale-green" />
    <link srcID="9822" trgID="10484" rel="pBp" directed="false" shadow="true" shadowCol="20757" srcRow="361" trgRow="1379" color="EX-pale-blue" />
    <link srcID="10309" trgID="10484" rel="pBp" directed="false" shadow="true" shadowCol="20758" srcRow="366" trgRow="1379" color="EX-dark-tan" />
    <link srcID="10079" trgID="10484" rel="pBp" directed="false" shadow="true" shadowCol="20759" srcRow="368" trgRow="1379" color="EX-pale-blue-magenta" />
    <link srcID="8546" trgID="10484" rel="pBp" directed="false" shadow="true" shadowCol="20760" srcRow="370" trgRow="1379" color="EX-pale-yellow orange" />
    <link srcID="8979" trgID="10484" rel="pBp" directed="false" shadow="true" shadowCol="20761" srcRow="372" trgRow="1379" color="EX-medium-magenta" />
    <link srcID="9219" trgID="10484" rel="pBp" directed="false" shadow="true" shadowCol="20762" srcRow="373" trgRow="1379" color="EX-pale-red" />
    <link srcID="9188" trgID="10484" rel="pBp" directed="false" shadow="true" shadowCol="20763" srcRow="602" trgRow="1379" color="EX-pale-cyan" />
    <link srcID="8587" trgID="10484" rel="pBp" directed="false" shadow="true" shadowCol="20764" srcRow="632" trgRow="1379" color="EX-pale-yellow-green" />
    <link srcID="10357" trgID="10484" rel="pBp" directed="false" shadow="true" shadowCol="20765" srcRow="1342" trgRow="1379" color="EX-pale-purple" />
    <link srcID="10370" trgID="10484" rel="pBp" directed="false" shadow="true" shadowCol="20766" srcRow="1349" trgRow="1379" color="EX-pale-magenta" />
    <link srcID="9267" trgID="10484" rel="pBp" directed="false" shadow="true" shadowCol="20767" srcRow="1350" trgRow="1379" color="EX-pale-red-orange" />
    <link srcID="8570" trgID="10484" rel="pBp" directed="false" shadow="true" shadowCol="20768" srcRow="1352" trgRow="1379" color="EX-blue" />
    <link srcID="9336" trgID="10484" rel="pBp" directed="false" shadow="true" shadowCol="20769" srcRow="1353" trgRow="1379" color="EX-orange" />
    <link srcID="10484" trgID="9814" rel="pBp" directed="false" shadow="true" shadowCol="20770" srcRow="1379" trgRow="1357" color="EX-dark-cyan" />
    <link srcID="10484" trgID="9224" rel="pBp" directed="false" shadow="true" shadowCol="20771" srcRow="1379" trgRow="1374" color="EX-red" />
    <link srcID="9329" trgID="10484" rel="pBp" directed="false" shadow="true" shadowCol="20772" srcRow="1375" trgRow="1379" color="EX-dark-orange" />
    <link srcID="9243" trgID="10484" rel="pBp" directed="false" shadow="true" shadowCol="20773" srcRow="1376" trgRow="1379" color="EX-dark-gray-purple" />
    <link srcID="9327" trgID="10484" rel="pBp" directed="false" shadow="true" shadowCol="20774" srcRow="1377" trgRow="1379" color="EX-cyan" />
    <link srcID="8238" trgID="10484" rel="pBp" directed="false" shadow="true" shadowCol="20775" srcRow="1378" trgRow="1379" color="EX-yellow-orange" />
    <link srcID="10334" trgID="10484" rel="pBp" directed="false" shadow="false" column="12047" shadowCol="20776" srcRow="1386" trgRow="1379" color="EX-pure-blue" />
    <link srcID="9268" trgID="10484" rel="pBp" directed="false" shadow="false" column="12048" shadowCol="20777" srcRow="1387" trgRow="1379" color="EX-dark-yellow-green" />
    <link srcID="10481" trgID="10484" rel="pBp" directed="false" shadow="false" column="12049" shadowCol="20778" srcRow="1397" trgRow="1379" color="EX-dark-magenta" />
    <link srcID="10484" trgID="8576" rel="pBp" directed="false" shadow="false" column="12050" shadowCol="20779" srcRow="1379" trgRow="1424" color="EX-dark-green" />
    <link srcID="10484" trgID="9309" rel="pBp" directed="false" shadow="false" column="12051" shadowCol="20780" srcRow="1379" trgRow="1425" color="EX-blue-magenta" />
    <link srcID="9166" trgID="10484" rel="pBp" directed="false" shadow="false" column="12052" shadowCol="20781" srcRow="1426" trgRow="1379" color="EX-yellow-green" />
    <link srcID="10484" trgID="10443" rel="pBp" directed="false" shadow="false" column="12053" shadowCol="20782" srcRow="1379" trgRow="1427" color="EX-magenta" />
    <link srcID="10484" trgID="8260" rel="pBp" directed="false" shadow="false" column="12054" shadowCol="20783" srcRow="1379" trgRow="1429" color="EX-green" />
    <link srcID="10484" trgID="8565" rel="pBp" directed="false" shadow="false" column="12055" shadowCol="20784" srcRow="1379" trgRow="1431" color="EX-yellow" />
    <link srcID="10306" trgID="10484" rel="pBp" directed="false" shadow="false" column="12056" shadowCol="20785" srcRow="1432" trgRow="1379" color="EX-purple" />
    <link srcID="10484" trgID="9350" rel="pBp" directed="false" shadow="false" column="12057" shadowCol="20786" srcRow="1379" trgRow="1434" color="EX-dark-purple" />
    <link srcID="9272" trgID="10484" rel="pBp" directed="false" shadow="false" column="12058" shadowCol="20787" srcRow="1439" trgRow="1379" color="EX-dark-red" />
    <link srcID="8573" trgID="10484" rel="pBp" directed="false" shadow="false" column="12059" shadowCol="20788" srcRow="1442" trgRow="1379" color="EX-pale-green" />
    <link srcID="10468" trgID="10484" rel="pBp" directed="false" shadow="false" column="12060" shadowCol="20789" srcRow="1491" trgRow="1379" color="EX-pale-blue" />
    <link srcID="10484" trgID="10463" rel="pBp" directed="false" shadow="false" column="12061" shadowCol="20790" srcRow="1379" trgRow="1496" color="EX-dark-tan" />
    <link srcID="10484" trgID="9197" rel="pBp" directed="false" shadow="false" column="12062" shadowCol="20791" srcRow="1379" trgRow="1506" color="EX-pale-blue-magenta" />
    <link srcID="10401" trgID="10484" rel="pBp" directed="false" shadow="false" column="12063" shadowCol="20792" srcRow="1525" trgRow="1379" color="EX-pale-yellow orange" />
    <link srcID="8247" trgID="10484" rel="pBp" directed="false" shadow="false" column="12064" shadowCol="20793" srcRow="1527" trgRow="1379" color="EX-medium-magenta" />
    <link srcID="8259" trgID="10484" rel="pBp" directed="false" shadow="false" column="12065" shadowCol="20794" srcRow="1555" trgRow="1379" color="EX-pale-red" />
    <link srcID="9218" trgID="10484" rel="pBp" directed="false" shadow="false" column="12066" shadowCol="20795" srcRow="1556" trgRow="1379" color="EX-pale-cyan" />
    <link srcID="8572" trgID="10484" rel="pBp" directed="false" shadow="false" column="12067" shadowCol="20796" srcRow="1557" trgRow="1379" color="EX-pale-yellow-green" />
    <link srcID="8578" trgID="10484" rel="pBp" directed="false" shadow="false" column="12068" shadowCol="20797" srcRow="1558" trgRow="1379" color="EX-pale-purple" />
    <link srcID="10424" trgID="10484" rel="pBp" directed="false" shadow="false" column="12069" shadowCol="20798" srcRow="1559" trgRow="1379" color="EX-pale-magenta" />
    <link srcID="10482" trgID="10484" rel="pBp" directed="false" shadow="false" column="12070" shadowCol="20799" srcRow="1561" trgRow="1379" color="EX-pale-red-orange" />
    <link srcID="10484" trgID="9269" rel="pBp" directed="false" shadow="false" column="12071" shadowCol="20800" srcRow="1379" trgRow="1562" color="EX-blue" />
    <link srcID="9212" trgID="10484" rel="pBp" directed="false" shadow="false" column="12072" shadowCol="20801" srcRow="1564" trgRow="1379" color="EX-orange" />
    <link srcID="9215" trgID="10484" rel="pBp" directed="false" shadow="false" column="12073" shadowCol="20802" srcRow="1570" trgRow="1379" color="EX-dark-cyan" />
    <link srcID="10484" trgID="10359" rel="pBp" directed="false" shadow="false" column="12074" shadowCol="20803" srcRow="1379" trgRow="1574" color="EX-red" />
    <link srcID="10367" trgID="10484" rel="pBp" directed="false" shadow="false" column="12075" shadowCol="20804" srcRow="1576" trgRow="1379" color="EX-dark-orange" />
    <link srcID="9236" trgID="10484" rel="pBp" directed="false" shadow="false" column="12076" shadowCol="20805" srcRow="1579" trgRow="1379" color="EX-dark-gray-purple" />
    <link srcID="10375" trgID="10484" rel="pBp" directed="false" shadow="false" column="12077" shadowCol="20806" srcRow="1598" trgRow="1379" color="EX-cyan" />
    <link srcID="10484" trgID="8675" rel="pBp" directed="false" shadow="false" column="12078" shadowCol="20807" srcRow="1379" trgRow="1599" color="EX-yellow-orange" />
    <link srcID="10484" trgID="8433" rel="pBp" directed="false" shadow="false" column="12079" shadowCol="20808" srcRow="1379" trgRow="1631" color="EX-pure-blue" />
    <link srcID="9806" trgID="10484" rel="pBp" directed="false" shadow="false" column="12080" shadowCol="20809" srcRow="1642" trgRow="1379" color="EX-dark-yellow-green" />
    <link srcID="10484" trgID="9180" rel="pBp" directed="false" shadow="false" column="12081" shadowCol="20810" srcRow="1379" trgRow="1650" color="EX-dark-magenta" />
    <link srcID="10484" trgID="10275" rel="pBp" directed="false" shadow="false" column="12082" shadowCol="20811" srcRow="1379" trgRow="1665" color="EX-dark-green" />
    <link srcID="10484" trgID="10327" rel="pBp" directed="false" shadow="false" column="12083" shadowCol="20812" srcRow="1379" trgRow="1670" color="EX-blue-magenta" />
    <link srcID="9098" trgID="10484" rel="pBp" directed="false" shadow="false" column="12084" shadowCol="20813" srcRow="1673" trgRow="1379" color="EX-yellow-green" />
    <link srcID="9251" trgID="10484" rel="pBp" directed="false" shadow="false" column="12085" shadowCol="20814" srcRow="1681" trgRow="1379" color="EX-magenta" />
    <link srcID="10345" trgID="10484" rel="pBp" directed="false" shadow="false" column="12086" shadowCol="20815" srcRow="1682" trgRow="1379" color="EX-green" />
    <link srcID="9290" trgID="10484" rel="pBp" directed="false" shadow="false" column="12087" shadowCol="20816" srcRow="1683" trgRow="1379" color="EX-yellow" />
    <link srcID="9308" trgID="10484" rel="pBp" directed="false" shadow="false" column="12088" shadowCol="20817" srcRow="1684" trgRow="1379" color="EX-purple" />
    <link srcID="10358" trgID="10484" rel="pBp" directed="false" shadow="false" column="12089" shadowCol="20818" srcRow="1685" trgRow="1379" color="EX-dark-purple" />
    <link srcID="9716" trgID="10484" rel="pBp" directed="false" shadow="false" column="12090" shadowCol="20819" srcRow="1687" trgRow="1379" color="EX-dark-red" />
    <link srcID="9348" trgID="10484" rel="pBp" directed="false" shadow="false" column="12091" shadowCol="20820" srcRow="1690" trgRow="1379" color="EX-pale-green" />
    <link srcID="10484" trgID="9314" rel="pBp" directed="false" shadow="false" column="12092" shadowCol="20821" srcRow="1379" trgRow="1691" color="EX-pale-blue" />
    <link srcID="9213" trgID="10484" rel="pBp" directed="false" shadow="false" column="12093" shadowCol="20822" srcRow="1692" trgRow="1379" color="EX-dark-tan" />
    <link srcID="10381" trgID="10484" rel="pBp" directed="false" shadow="false" column="12094" shadowCol="20823" srcRow="1693" trgRow="1379" color="EX-pale-blue-magenta" />
    <link srcID="10484" trgID="8544" rel="pBp" directed="false" shadow="false" column="12095" shadowCol="20824" srcRow="1379" trgRow="1695" color="EX-pale-yellow orange" />
    <link srcID="8416" trgID="10484" rel="pBp" directed="false" shadow="false" column="12096" shadowCol="20825" srcRow="1696" trgRow="1379" color="EX-medium-magenta" />
    <link srcID="10484" trgID="9313" rel="pBp" directed="false" shadow="false" column="12097" shadowCol="20826" srcRow="1379" trgRow="1699" color="EX-pale-red" />
    <link srcID="10484" trgID="10386" rel="pBp" directed="false" shadow="false" column="12098" shadowCol="20827" srcRow="1379" trgRow="1701" color="EX-pale-cyan" />
    <link srcID="10484" trgID="8613" rel="pBp" directed="false" shadow="false" column="12099" shadowCol="20828" srcRow="1379" trgRow="1705" color="EX-pale-yellow-green" />
    <link srcID="10376" trgID="10484" rel="pBp" directed="false" shadow="false" column="12100" shadowCol="20829" srcRow="1706" trgRow="1379" color="EX-pale-purple" />
    <link srcID="8938" trgID="10484" rel="pBp" directed="false" shadow="false" column="12101" shadowCol="20830" srcRow="1717" trgRow="1379" color="EX-pale-magenta" />
    <link srcID="9731" trgID="10484" rel="pBp" directed="false" shadow="false" column="12102" shadowCol="20831" srcRow="1723" trgRow="1379" color="EX-pale-red-orange" />
    <link srcID="8668" trgID="10484" rel="pBp" directed="false" shadow="false" column="12103" shadowCol="20832" srcRow="1724" trgRow="1379" color="EX-blue" />
    <link srcID="9825" trgID="10484" rel="pBp" directed="false" shadow="false" column="12104" shadowCol="20833" srcRow="1726" trgRow="1379" color="EX-orange" />
    <link srcID="9256" trgID="10484" rel="pBp" directed="false" shadow="false" column="12105" shadowCol="20834" srcRow="1738" trgRow="1379" color="EX-dark-cyan" />
    <link srcID="10318" trgID="10484" rel="pBp" directed="false" shadow="false" column="12106" shadowCol="20835" srcRow="1751" trgRow="1379" color="EX-red" />
    <link srcID="9684" trgID="10484" rel="pBp" directed="false" shadow="false" column="12107" shadowCol="20836" srcRow="1850" trgRow="1379" color="EX-dark-orange" />
    <link srcID="10214" trgID="10484" rel="pBp" directed="false" shadow="false" column="12108" shadowCol="20837" srcRow="2165" trgRow="1379" color="EX-dark-gray-purple" />
    <link srcID="10300" trgID="9211" rel="pBp" directed="false" shadow="true" shadowCol="20838" srcRow="26" trgRow="1380" color="EX-cyan" />
    <link srcID="9563" trgID="9211" rel="pBp" directed="false" shadow="true" shadowCol="20839" srcRow="230" trgRow="1380" color="EX-yellow-orange" />
    <link srcID="9211" trgID="9191" rel="pBp" directed="false" shadow="true" shadowCol="20840" srcRow="1380" trgRow="284" color="EX-pure-blue" />
    <link srcID="9211" trgID="9698" rel="pBp" directed="false" shadow="true" shadowCol="20841" srcRow="1380" trgRow="289" color="EX-dark-yellow-green" />
    <link srcID="10356" trgID="9211" rel="pBp" directed="false" shadow="true" shadowCol="20842" srcRow="292" trgRow="1380" color="EX-dark-magenta" />
    <link srcID="9211" trgID="9186" rel="pBp" directed="false" shadow="true" shadowCol="20843" srcRow="1380" trgRow="315" color="EX-dark-green" />
    <link srcID="10418" trgID="9211" rel="pBp" directed="false" shadow="true" shadowCol="20844" srcRow="343" trgRow="1380" color="EX-blue-magenta" />
    <link srcID="9211" trgID="8928" rel="pBp" directed="false" shadow="true" shadowCol="20845" srcRow="1380" trgRow="382" color="EX-yellow-green" />
    <link srcID="10280" trgID="9211" rel="pBp" directed="false" shadow="true" shadowCol="20846" srcRow="401" trgRow="1380" color="EX-magenta" />
    <link srcID="8445" trgID="9211" rel="pBp" directed="false" shadow="true" shadowCol="20847" srcRow="543" trgRow="1380" color="EX-green" />
    <link srcID="9211" trgID="10385" rel="pBp" directed="false" shadow="false" column="12109" shadowCol="20848" srcRow="1380" trgRow="1381" color="EX-yellow" />
    <link srcID="10334" trgID="9211" rel="pBp" directed="false" shadow="false" column="12110" shadowCol="20849" srcRow="1386" trgRow="1380" color="EX-purple" />
    <link srcID="9045" trgID="9211" rel="pBp" directed="false" shadow="false" column="12111" shadowCol="20850" srcRow="1640" trgRow="1380" color="EX-dark-purple" />
    <link srcID="10344" trgID="9211" rel="pBp" directed="false" shadow="false" column="12112" shadowCol="20851" srcRow="1644" trgRow="1380" color="EX-dark-red" />
    <link srcID="10381" trgID="9211" rel="pBp" directed="false" shadow="false" column="12113" shadowCol="20852" srcRow="1693" trgRow="1380" color="EX-pale-green" />
    <link srcID="8940" trgID="9211" rel="pBp" directed="false" shadow="false" column="12114" shadowCol="20853" srcRow="1849" trgRow="1380" color="EX-pale-blue" />
    <link srcID="10300" trgID="10385" rel="pBp" directed="false" shadow="true" shadowCol="20854" srcRow="26" trgRow="1381" color="EX-dark-tan" />
    <link srcID="8466" trgID="10385" rel="pBp" directed="false" shadow="true" shadowCol="20855" srcRow="189" trgRow="1381" color="EX-pale-blue-magenta" />
    <link srcID="10385" trgID="9191" rel="pBp" directed="false" shadow="true" shadowCol="20856" srcRow="1381" trgRow="284" color="EX-pale-yellow orange" />
    <link srcID="10385" trgID="10462" rel="pBp" directed="false" shadow="true" shadowCol="20857" srcRow="1381" trgRow="296" color="EX-medium-magenta" />
    <link srcID="10354" trgID="10385" rel="pBp" directed="false" shadow="true" shadowCol="20858" srcRow="297" trgRow="1381" color="EX-pale-red" />
    <link srcID="10417" trgID="10385" rel="pBp" directed="false" shadow="true" shadowCol="20859" srcRow="298" trgRow="1381" color="EX-pale-cyan" />
    <link srcID="10325" trgID="10385" rel="pBp" directed="false" shadow="true" shadowCol="20860" srcRow="314" trgRow="1381" color="EX-pale-yellow-green" />
    <link srcID="10385" trgID="9186" rel="pBp" directed="false" shadow="true" shadowCol="20861" srcRow="1381" trgRow="315" color="EX-pale-purple" />
    <link srcID="9262" trgID="10385" rel="pBp" directed="false" shadow="true" shadowCol="20862" srcRow="319" trgRow="1381" color="EX-pale-magenta" />
    <link srcID="10385" trgID="8453" rel="pBp" directed="false" shadow="true" shadowCol="20863" srcRow="1381" trgRow="332" color="EX-pale-red-orange" />
    <link srcID="9812" trgID="10385" rel="pBp" directed="false" shadow="true" shadowCol="20864" srcRow="340" trgRow="1381" color="EX-blue" />
    <link srcID="8694" trgID="10385" rel="pBp" directed="false" shadow="true" shadowCol="20865" srcRow="348" trgRow="1381" color="EX-orange" />
    <link srcID="8910" trgID="10385" rel="pBp" directed="false" shadow="true" shadowCol="20866" srcRow="356" trgRow="1381" color="EX-dark-cyan" />
    <link srcID="10385" trgID="9296" rel="pBp" directed="false" shadow="true" shadowCol="20867" srcRow="1381" trgRow="358" color="EX-red" />
    <link srcID="9822" trgID="10385" rel="pBp" directed="false" shadow="true" shadowCol="20868" srcRow="361" trgRow="1381" color="EX-dark-orange" />
    <link srcID="9295" trgID="10385" rel="pBp" directed="false" shadow="true" shadowCol="20869" srcRow="362" trgRow="1381" color="EX-dark-gray-purple" />
    <link srcID="9188" trgID="10385" rel="pBp" directed="false" shadow="true" shadowCol="20870" srcRow="602" trgRow="1381" color="EX-cyan" />
    <link srcID="9070" trgID="10385" rel="pBp" directed="false" shadow="true" shadowCol="20871" srcRow="1345" trgRow="1381" color="EX-yellow-orange" />
    <link srcID="10370" trgID="10385" rel="pBp" directed="false" shadow="true" shadowCol="20872" srcRow="1349" trgRow="1381" color="EX-pure-blue" />
    <link srcID="9267" trgID="10385" rel="pBp" directed="false" shadow="true" shadowCol="20873" srcRow="1350" trgRow="1381" color="EX-dark-yellow-green" />
    <link srcID="8570" trgID="10385" rel="pBp" directed="false" shadow="true" shadowCol="20874" srcRow="1352" trgRow="1381" color="EX-dark-magenta" />
    <link srcID="10385" trgID="9733" rel="pBp" directed="false" shadow="true" shadowCol="20875" srcRow="1381" trgRow="1366" color="EX-dark-green" />
    <link srcID="10385" trgID="9224" rel="pBp" directed="false" shadow="true" shadowCol="20876" srcRow="1381" trgRow="1374" color="EX-blue-magenta" />
    <link srcID="9329" trgID="10385" rel="pBp" directed="false" shadow="true" shadowCol="20877" srcRow="1375" trgRow="1381" color="EX-yellow-green" />
    <link srcID="9243" trgID="10385" rel="pBp" directed="false" shadow="true" shadowCol="20878" srcRow="1376" trgRow="1381" color="EX-magenta" />
    <link srcID="9327" trgID="10385" rel="pBp" directed="false" shadow="true" shadowCol="20879" srcRow="1377" trgRow="1381" color="EX-green" />
    <link srcID="8238" trgID="10385" rel="pBp" directed="false" shadow="true" shadowCol="20880" srcRow="1378" trgRow="1381" color="EX-yellow" />
    <link srcID="9211" trgID="10385" rel="pBp" directed="false" shadow="true" shadowCol="20881" srcRow="1380" trgRow="1381" color="EX-purple" />
    <link srcID="10334" trgID="10385" rel="pBp" directed="false" shadow="false" column="12115" shadowCol="20882" srcRow="1386" trgRow="1381" color="EX-dark-purple" />
    <link srcID="9268" trgID="10385" rel="pBp" directed="false" shadow="false" column="12116" shadowCol="20883" srcRow="1387" trgRow="1381" color="EX-dark-red" />
    <link srcID="10481" trgID="10385" rel="pBp" directed="false" shadow="false" column="12117" shadowCol="20884" srcRow="1397" trgRow="1381" color="EX-pale-green" />
    <link srcID="10385" trgID="8576" rel="pBp" directed="false" shadow="false" column="12118" shadowCol="20885" srcRow="1381" trgRow="1424" color="EX-pale-blue" />
    <link srcID="10385" trgID="9309" rel="pBp" directed="false" shadow="false" column="12119" shadowCol="20886" srcRow="1381" trgRow="1425" color="EX-dark-tan" />
    <link srcID="9166" trgID="10385" rel="pBp" directed="false" shadow="false" column="12120" shadowCol="20887" srcRow="1426" trgRow="1381" color="EX-pale-blue-magenta" />
    <link srcID="10385" trgID="10443" rel="pBp" directed="false" shadow="false" column="12121" shadowCol="20888" srcRow="1381" trgRow="1427" color="EX-pale-yellow orange" />
    <link srcID="10385" trgID="8260" rel="pBp" directed="false" shadow="false" column="12122" shadowCol="20889" srcRow="1381" trgRow="1429" color="EX-medium-magenta" />
    <link srcID="10385" trgID="8565" rel="pBp" directed="false" shadow="false" column="12123" shadowCol="20890" srcRow="1381" trgRow="1431" color="EX-pale-red" />
    <link srcID="10306" trgID="10385" rel="pBp" directed="false" shadow="false" column="12124" shadowCol="20891" srcRow="1432" trgRow="1381" color="EX-pale-cyan" />
    <link srcID="9272" trgID="10385" rel="pBp" directed="false" shadow="false" column="12125" shadowCol="20892" srcRow="1439" trgRow="1381" color="EX-pale-yellow-green" />
    <link srcID="10385" trgID="9966" rel="pBp" directed="false" shadow="false" column="12126" shadowCol="20893" srcRow="1381" trgRow="1441" color="EX-pale-purple" />
    <link srcID="10385" trgID="10122" rel="pBp" directed="false" shadow="false" column="12127" shadowCol="20894" srcRow="1381" trgRow="1490" color="EX-pale-magenta" />
    <link srcID="10468" trgID="10385" rel="pBp" directed="false" shadow="false" column="12128" shadowCol="20895" srcRow="1491" trgRow="1381" color="EX-pale-red-orange" />
    <link srcID="10385" trgID="9302" rel="pBp" directed="false" shadow="false" column="12129" shadowCol="20896" srcRow="1381" trgRow="1505" color="EX-blue" />
    <link srcID="10385" trgID="9197" rel="pBp" directed="false" shadow="false" column="12130" shadowCol="20897" srcRow="1381" trgRow="1506" color="EX-orange" />
    <link srcID="10459" trgID="10385" rel="pBp" directed="false" shadow="false" column="12131" shadowCol="20898" srcRow="1520" trgRow="1381" color="EX-dark-cyan" />
    <link srcID="10401" trgID="10385" rel="pBp" directed="false" shadow="false" column="12132" shadowCol="20899" srcRow="1525" trgRow="1381" color="EX-red" />
    <link srcID="8247" trgID="10385" rel="pBp" directed="false" shadow="false" column="12133" shadowCol="20900" srcRow="1527" trgRow="1381" color="EX-dark-orange" />
    <link srcID="8236" trgID="10385" rel="pBp" directed="false" shadow="false" column="12134" shadowCol="20901" srcRow="1544" trgRow="1381" color="EX-dark-gray-purple" />
    <link srcID="10385" trgID="9599" rel="pBp" directed="false" shadow="false" column="12135" shadowCol="20902" srcRow="1381" trgRow="1546" color="EX-cyan" />
    <link srcID="8259" trgID="10385" rel="pBp" directed="false" shadow="false" column="12136" shadowCol="20903" srcRow="1555" trgRow="1381" color="EX-yellow-orange" />
    <link srcID="9218" trgID="10385" rel="pBp" directed="false" shadow="false" column="12137" shadowCol="20904" srcRow="1556" trgRow="1381" color="EX-pure-blue" />
    <link srcID="8572" trgID="10385" rel="pBp" directed="false" shadow="false" column="12138" shadowCol="20905" srcRow="1557" trgRow="1381" color="EX-dark-yellow-green" />
    <link srcID="8578" trgID="10385" rel="pBp" directed="false" shadow="false" column="12139" shadowCol="20906" srcRow="1558" trgRow="1381" color="EX-dark-magenta" />
    <link srcID="10424" trgID="10385" rel="pBp" directed="false" shadow="false" column="12140" shadowCol="20907" srcRow="1559" trgRow="1381" color="EX-dark-green" />
    <link srcID="10482" trgID="10385" rel="pBp" directed="false" shadow="false" column="12141" shadowCol="20908" srcRow="1561" trgRow="1381" color="EX-blue-magenta" />
    <link srcID="10385" trgID="9269" rel="pBp" directed="false" shadow="false" column="12142" shadowCol="20909" srcRow="1381" trgRow="1562" color="EX-yellow-green" />
    <link srcID="9212" trgID="10385" rel="pBp" directed="false" shadow="false" column="12143" shadowCol="20910" srcRow="1564" trgRow="1381" color="EX-magenta" />
    <link srcID="10198" trgID="10385" rel="pBp" directed="false" shadow="false" column="12144" shadowCol="20911" srcRow="1566" trgRow="1381" color="EX-green" />
    <link srcID="9215" trgID="10385" rel="pBp" directed="false" shadow="false" column="12145" shadowCol="20912" srcRow="1570" trgRow="1381" color="EX-yellow" />
    <link srcID="10385" trgID="10359" rel="pBp" directed="false" shadow="false" column="12146" shadowCol="20913" srcRow="1381" trgRow="1574" color="EX-purple" />
    <link srcID="10375" trgID="10385" rel="pBp" directed="false" shadow="false" column="12147" shadowCol="20914" srcRow="1598" trgRow="1381" color="EX-dark-purple" />
    <link srcID="10385" trgID="8675" rel="pBp" directed="false" shadow="false" column="12148" shadowCol="20915" srcRow="1381" trgRow="1599" color="EX-dark-red" />
    <link srcID="8462" trgID="10385" rel="pBp" directed="false" shadow="false" column="12149" shadowCol="20916" srcRow="1601" trgRow="1381" color="EX-pale-green" />
    <link srcID="9806" trgID="10385" rel="pBp" directed="false" shadow="false" column="12150" shadowCol="20917" srcRow="1642" trgRow="1381" color="EX-pale-blue" />
    <link srcID="9483" trgID="10385" rel="pBp" directed="false" shadow="false" column="12151" shadowCol="20918" srcRow="1647" trgRow="1381" color="EX-dark-tan" />
    <link srcID="10385" trgID="9180" rel="pBp" directed="false" shadow="false" column="12152" shadowCol="20919" srcRow="1381" trgRow="1650" color="EX-pale-blue-magenta" />
    <link srcID="10385" trgID="10275" rel="pBp" directed="false" shadow="false" column="12153" shadowCol="20920" srcRow="1381" trgRow="1665" color="EX-pale-yellow orange" />
    <link srcID="10385" trgID="10327" rel="pBp" directed="false" shadow="false" column="12154" shadowCol="20921" srcRow="1381" trgRow="1670" color="EX-medium-magenta" />
    <link srcID="9251" trgID="10385" rel="pBp" directed="false" shadow="false" column="12155" shadowCol="20922" srcRow="1681" trgRow="1381" color="EX-pale-red" />
    <link srcID="10345" trgID="10385" rel="pBp" directed="false" shadow="false" column="12156" shadowCol="20923" srcRow="1682" trgRow="1381" color="EX-pale-cyan" />
    <link srcID="9290" trgID="10385" rel="pBp" directed="false" shadow="false" column="12157" shadowCol="20924" srcRow="1683" trgRow="1381" color="EX-pale-yellow-green" />
    <link srcID="9308" trgID="10385" rel="pBp" directed="false" shadow="false" column="12158" shadowCol="20925" srcRow="1684" trgRow="1381" color="EX-pale-purple" />
    <link srcID="10358" trgID="10385" rel="pBp" directed="false" shadow="false" column="12159" shadowCol="20926" srcRow="1685" trgRow="1381" color="EX-pale-magenta" />
    <link srcID="9716" trgID="10385" rel="pBp" directed="false" shadow="false" column="12160" shadowCol="20927" srcRow="1687" trgRow="1381" color="EX-pale-red-orange" />
    <link srcID="9348" trgID="10385" rel="pBp" directed="false" shadow="false" column="12161" shadowCol="20928" srcRow="1690" trgRow="1381" color="EX-blue" />
    <link srcID="10385" trgID="9314" rel="pBp" directed="false" shadow="false" column="12162" shadowCol="20929" srcRow="1381" trgRow="1691" color="EX-orange" />
    <link srcID="9213" trgID="10385" rel="pBp" directed="false" shadow="false" column="12163" shadowCol="20930" srcRow="1692" trgRow="1381" color="EX-dark-cyan" />
    <link srcID="10381" trgID="10385" rel="pBp" directed="false" shadow="false" column="12164" shadowCol="20931" srcRow="1693" trgRow="1381" color="EX-red" />
    <link srcID="10385" trgID="8544" rel="pBp" directed="false" shadow="false" column="12165" shadowCol="20932" srcRow="1381" trgRow="1695" color="EX-dark-orange" />
    <link srcID="8416" trgID="10385" rel="pBp" directed="false" shadow="false" column="12166" shadowCol="20933" srcRow="1696" trgRow="1381" color="EX-dark-gray-purple" />
    <link srcID="9145" trgID="10385" rel="pBp" directed="false" shadow="false" column="12167" shadowCol="20934" srcRow="1698" trgRow="1381" color="EX-cyan" />
    <link srcID="10385" trgID="9313" rel="pBp" directed="false" shadow="false" column="12168" shadowCol="20935" srcRow="1381" trgRow="1699" color="EX-yellow-orange" />
    <link srcID="9732" trgID="10385" rel="pBp" directed="false" shadow="false" column="12169" shadowCol="20936" srcRow="1700" trgRow="1381" color="EX-pure-blue" />
    <link srcID="10385" trgID="10386" rel="pBp" directed="false" shadow="false" column="12170" shadowCol="20937" srcRow="1381" trgRow="1701" color="EX-dark-yellow-green" />
    <link srcID="9522" trgID="10385" rel="pBp" directed="false" shadow="false" column="12171" shadowCol="20938" srcRow="1707" trgRow="1381" color="EX-dark-magenta" />
    <link srcID="9825" trgID="10385" rel="pBp" directed="false" shadow="false" column="12172" shadowCol="20939" srcRow="1726" trgRow="1381" color="EX-dark-green" />
    <link srcID="10385" trgID="10561" rel="pBp" directed="false" shadow="false" column="12173" shadowCol="20940" srcRow="1381" trgRow="2325" color="EX-blue-magenta" />
    <link srcID="10300" trgID="9817" rel="pBp" directed="false" shadow="true" shadowCol="20941" srcRow="26" trgRow="1382" color="EX-yellow-green" />
    <link srcID="9817" trgID="9384" rel="pBp" directed="false" shadow="true" shadowCol="20942" srcRow="1382" trgRow="27" color="EX-magenta" />
    <link srcID="9817" trgID="9910" rel="pBp" directed="false" shadow="true" shadowCol="20943" srcRow="1382" trgRow="264" color="EX-green" />
    <link srcID="9817" trgID="9191" rel="pBp" directed="false" shadow="true" shadowCol="20944" srcRow="1382" trgRow="284" color="EX-yellow" />
    <link srcID="9817" trgID="10462" rel="pBp" directed="false" shadow="true" shadowCol="20945" srcRow="1382" trgRow="296" color="EX-purple" />
    <link srcID="9817" trgID="10354" rel="pBp" directed="false" shadow="true" shadowCol="20946" srcRow="1382" trgRow="297" color="EX-dark-purple" />
    <link srcID="9817" trgID="10417" rel="pBp" directed="false" shadow="true" shadowCol="20947" srcRow="1382" trgRow="298" color="EX-dark-red" />
    <link srcID="9817" trgID="10325" rel="pBp" directed="false" shadow="true" shadowCol="20948" srcRow="1382" trgRow="314" color="EX-pale-green" />
    <link srcID="9817" trgID="9186" rel="pBp" directed="false" shadow="true" shadowCol="20949" srcRow="1382" trgRow="315" color="EX-pale-blue" />
    <link srcID="9817" trgID="9262" rel="pBp" directed="false" shadow="true" shadowCol="20950" srcRow="1382" trgRow="319" color="EX-dark-tan" />
    <link srcID="9817" trgID="8453" rel="pBp" directed="false" shadow="true" shadowCol="20951" srcRow="1382" trgRow="332" color="EX-pale-blue-magenta" />
    <link srcID="9831" trgID="9817" rel="pBp" directed="false" shadow="true" shadowCol="20952" srcRow="346" trgRow="1382" color="EX-pale-yellow orange" />
    <link srcID="9817" trgID="8694" rel="pBp" directed="false" shadow="true" shadowCol="20953" srcRow="1382" trgRow="348" color="EX-medium-magenta" />
    <link srcID="9817" trgID="9246" rel="pBp" directed="false" shadow="true" shadowCol="20954" srcRow="1382" trgRow="355" color="EX-pale-red" />
    <link srcID="9817" trgID="8910" rel="pBp" directed="false" shadow="true" shadowCol="20955" srcRow="1382" trgRow="356" color="EX-pale-cyan" />
    <link srcID="9817" trgID="9296" rel="pBp" directed="false" shadow="true" shadowCol="20956" srcRow="1382" trgRow="358" color="EX-pale-yellow-green" />
    <link srcID="8428" trgID="9817" rel="pBp" directed="false" shadow="true" shadowCol="20957" srcRow="359" trgRow="1382" color="EX-pale-purple" />
    <link srcID="9822" trgID="9817" rel="pBp" directed="false" shadow="true" shadowCol="20958" srcRow="361" trgRow="1382" color="EX-pale-magenta" />
    <link srcID="9817" trgID="9295" rel="pBp" directed="false" shadow="true" shadowCol="20959" srcRow="1382" trgRow="362" color="EX-pale-red-orange" />
    <link srcID="9817" trgID="8979" rel="pBp" directed="false" shadow="true" shadowCol="20960" srcRow="1382" trgRow="372" color="EX-blue" />
    <link srcID="9219" trgID="9817" rel="pBp" directed="false" shadow="true" shadowCol="20961" srcRow="373" trgRow="1382" color="EX-orange" />
    <link srcID="9817" trgID="8928" rel="pBp" directed="false" shadow="true" shadowCol="20962" srcRow="1382" trgRow="382" color="EX-dark-cyan" />
    <link srcID="9817" trgID="9188" rel="pBp" directed="false" shadow="true" shadowCol="20963" srcRow="1382" trgRow="602" color="EX-red" />
    <link srcID="9817" trgID="10097" rel="pBp" directed="false" shadow="true" shadowCol="20964" srcRow="1382" trgRow="1321" color="EX-dark-orange" />
    <link srcID="9817" trgID="10357" rel="pBp" directed="false" shadow="true" shadowCol="20965" srcRow="1382" trgRow="1342" color="EX-dark-gray-purple" />
    <link srcID="9817" trgID="10370" rel="pBp" directed="false" shadow="true" shadowCol="20966" srcRow="1382" trgRow="1349" color="EX-cyan" />
    <link srcID="9267" trgID="9817" rel="pBp" directed="false" shadow="true" shadowCol="20967" srcRow="1350" trgRow="1382" color="EX-yellow-orange" />
    <link srcID="8570" trgID="9817" rel="pBp" directed="false" shadow="true" shadowCol="20968" srcRow="1352" trgRow="1382" color="EX-pure-blue" />
    <link srcID="9817" trgID="9224" rel="pBp" directed="false" shadow="true" shadowCol="20969" srcRow="1382" trgRow="1374" color="EX-dark-yellow-green" />
    <link srcID="9817" trgID="9329" rel="pBp" directed="false" shadow="true" shadowCol="20970" srcRow="1382" trgRow="1375" color="EX-dark-magenta" />
    <link srcID="9817" trgID="9243" rel="pBp" directed="false" shadow="true" shadowCol="20971" srcRow="1382" trgRow="1376" color="EX-dark-green" />
    <link srcID="9817" trgID="9327" rel="pBp" directed="false" shadow="true" shadowCol="20972" srcRow="1382" trgRow="1377" color="EX-blue-magenta" />
    <link srcID="9817" trgID="8238" rel="pBp" directed="false" shadow="true" shadowCol="20973" srcRow="1382" trgRow="1378" color="EX-yellow-green" />
    <link srcID="9817" trgID="10334" rel="pBp" directed="false" shadow="false" column="12174" shadowCol="20974" srcRow="1382" trgRow="1386" color="EX-magenta" />
    <link srcID="9817" trgID="9268" rel="pBp" directed="false" shadow="false" column="12175" shadowCol="20975" srcRow="1382" trgRow="1387" color="EX-green" />
    <link srcID="10380" trgID="9817" rel="pBp" directed="false" shadow="false" column="12176" shadowCol="20976" srcRow="1388" trgRow="1382" color="EX-yellow" />
    <link srcID="9680" trgID="9817" rel="pBp" directed="false" shadow="false" column="12177" shadowCol="20977" srcRow="1390" trgRow="1382" color="EX-purple" />
    <link srcID="9817" trgID="9687" rel="pBp" directed="false" shadow="false" column="12178" shadowCol="20978" srcRow="1382" trgRow="1393" color="EX-dark-purple" />
    <link srcID="9817" trgID="10481" rel="pBp" directed="false" shadow="false" column="12179" shadowCol="20979" srcRow="1382" trgRow="1397" color="EX-dark-red" />
    <link srcID="9817" trgID="9309" rel="pBp" directed="false" shadow="false" column="12180" shadowCol="20980" srcRow="1382" trgRow="1425" color="EX-pale-green" />
    <link srcID="9817" trgID="9166" rel="pBp" directed="false" shadow="false" column="12181" shadowCol="20981" srcRow="1382" trgRow="1426" color="EX-pale-blue" />
    <link srcID="9817" trgID="10443" rel="pBp" directed="false" shadow="false" column="12182" shadowCol="20982" srcRow="1382" trgRow="1427" color="EX-dark-tan" />
    <link srcID="9817" trgID="8260" rel="pBp" directed="false" shadow="false" column="12183" shadowCol="20983" srcRow="1382" trgRow="1429" color="EX-pale-blue-magenta" />
    <link srcID="9817" trgID="8565" rel="pBp" directed="false" shadow="false" column="12184" shadowCol="20984" srcRow="1382" trgRow="1431" color="EX-pale-yellow orange" />
    <link srcID="9817" trgID="10306" rel="pBp" directed="false" shadow="false" column="12185" shadowCol="20985" srcRow="1382" trgRow="1432" color="EX-medium-magenta" />
    <link srcID="9817" trgID="9350" rel="pBp" directed="false" shadow="false" column="12186" shadowCol="20986" srcRow="1382" trgRow="1434" color="EX-pale-red" />
    <link srcID="9817" trgID="9272" rel="pBp" directed="false" shadow="false" column="12187" shadowCol="20987" srcRow="1382" trgRow="1439" color="EX-pale-cyan" />
    <link srcID="9817" trgID="9966" rel="pBp" directed="false" shadow="false" column="12188" shadowCol="20988" srcRow="1382" trgRow="1441" color="EX-pale-yellow-green" />
    <link srcID="10426" trgID="9817" rel="pBp" directed="false" shadow="false" column="12189" shadowCol="20989" srcRow="1459" trgRow="1382" color="EX-pale-purple" />
    <link srcID="9817" trgID="10468" rel="pBp" directed="false" shadow="false" column="12190" shadowCol="20990" srcRow="1382" trgRow="1491" color="EX-pale-magenta" />
    <link srcID="9817" trgID="10401" rel="pBp" directed="false" shadow="false" column="12191" shadowCol="20991" srcRow="1382" trgRow="1525" color="EX-pale-red-orange" />
    <link srcID="9817" trgID="8247" rel="pBp" directed="false" shadow="false" column="12192" shadowCol="20992" srcRow="1382" trgRow="1527" color="EX-blue" />
    <link srcID="9817" trgID="8259" rel="pBp" directed="false" shadow="false" column="12193" shadowCol="20993" srcRow="1382" trgRow="1555" color="EX-orange" />
    <link srcID="9817" trgID="9218" rel="pBp" directed="false" shadow="false" column="12194" shadowCol="20994" srcRow="1382" trgRow="1556" color="EX-dark-cyan" />
    <link srcID="8572" trgID="9817" rel="pBp" directed="false" shadow="false" column="12195" shadowCol="20995" srcRow="1557" trgRow="1382" color="EX-red" />
    <link srcID="9817" trgID="8578" rel="pBp" directed="false" shadow="false" column="12196" shadowCol="20996" srcRow="1382" trgRow="1558" color="EX-dark-orange" />
    <link srcID="9817" trgID="10424" rel="pBp" directed="false" shadow="false" column="12197" shadowCol="20997" srcRow="1382" trgRow="1559" color="EX-dark-gray-purple" />
    <link srcID="9817" trgID="10482" rel="pBp" directed="false" shadow="false" column="12198" shadowCol="20998" srcRow="1382" trgRow="1561" color="EX-cyan" />
    <link srcID="9817" trgID="9269" rel="pBp" directed="false" shadow="false" column="12199" shadowCol="20999" srcRow="1382" trgRow="1562" color="EX-yellow-orange" />
    <link srcID="9817" trgID="9215" rel="pBp" directed="false" shadow="false" column="12200" shadowCol="21000" srcRow="1382" trgRow="1570" color="EX-pure-blue" />
    <link srcID="9817" trgID="10359" rel="pBp" directed="false" shadow="false" column="12201" shadowCol="21001" srcRow="1382" trgRow="1574" color="EX-dark-yellow-green" />
    <link srcID="9817" trgID="10367" rel="pBp" directed="false" shadow="false" column="12202" shadowCol="21002" srcRow="1382" trgRow="1576" color="EX-dark-magenta" />
    <link srcID="9817" trgID="10375" rel="pBp" directed="false" shadow="false" column="12203" shadowCol="21003" srcRow="1382" trgRow="1598" color="EX-dark-green" />
    <link srcID="8462" trgID="9817" rel="pBp" directed="false" shadow="false" column="12204" shadowCol="21004" srcRow="1601" trgRow="1382" color="EX-blue-magenta" />
    <link srcID="9806" trgID="9817" rel="pBp" directed="false" shadow="false" column="12205" shadowCol="21005" srcRow="1642" trgRow="1382" color="EX-yellow-green" />
    <link srcID="9817" trgID="9180" rel="pBp" directed="false" shadow="false" column="12206" shadowCol="21006" srcRow="1382" trgRow="1650" color="EX-magenta" />
    <link srcID="9617" trgID="9817" rel="pBp" directed="false" shadow="false" column="12207" shadowCol="21007" srcRow="1656" trgRow="1382" color="EX-green" />
    <link srcID="9817" trgID="10327" rel="pBp" directed="false" shadow="false" column="12208" shadowCol="21008" srcRow="1382" trgRow="1670" color="EX-yellow" />
    <link srcID="9817" trgID="9251" rel="pBp" directed="false" shadow="false" column="12209" shadowCol="21009" srcRow="1382" trgRow="1681" color="EX-purple" />
    <link srcID="9817" trgID="9290" rel="pBp" directed="false" shadow="false" column="12210" shadowCol="21010" srcRow="1382" trgRow="1683" color="EX-dark-purple" />
    <link srcID="9817" trgID="9308" rel="pBp" directed="false" shadow="false" column="12211" shadowCol="21011" srcRow="1382" trgRow="1684" color="EX-dark-red" />
    <link srcID="9817" trgID="10358" rel="pBp" directed="false" shadow="false" column="12212" shadowCol="21012" srcRow="1382" trgRow="1685" color="EX-pale-green" />
    <link srcID="9716" trgID="9817" rel="pBp" directed="false" shadow="false" column="12213" shadowCol="21013" srcRow="1687" trgRow="1382" color="EX-pale-blue" />
    <link srcID="9817" trgID="9348" rel="pBp" directed="false" shadow="false" column="12214" shadowCol="21014" srcRow="1382" trgRow="1690" color="EX-dark-tan" />
    <link srcID="9817" trgID="9314" rel="pBp" directed="false" shadow="false" column="12215" shadowCol="21015" srcRow="1382" trgRow="1691" color="EX-pale-blue-magenta" />
    <link srcID="10381" trgID="9817" rel="pBp" directed="false" shadow="false" column="12216" shadowCol="21016" srcRow="1693" trgRow="1382" color="EX-pale-yellow orange" />
    <link srcID="9817" trgID="8416" rel="pBp" directed="false" shadow="false" column="12217" shadowCol="21017" srcRow="1382" trgRow="1696" color="EX-medium-magenta" />
    <link srcID="9790" trgID="9817" rel="pBp" directed="false" shadow="false" column="12218" shadowCol="21018" srcRow="1704" trgRow="1382" color="EX-pale-red" />
    <link srcID="10412" trgID="9817" rel="pBp" directed="false" shadow="false" column="12219" shadowCol="21019" srcRow="1710" trgRow="1382" color="EX-pale-cyan" />
    <link srcID="9817" trgID="9825" rel="pBp" directed="false" shadow="false" column="12220" shadowCol="21020" srcRow="1382" trgRow="1726" color="EX-pale-yellow-green" />
    <link srcID="9817" trgID="9275" rel="pBp" directed="false" shadow="false" column="12221" shadowCol="21021" srcRow="1382" trgRow="1791" color="EX-pale-purple" />
    <link srcID="9817" trgID="10483" rel="pBp" directed="false" shadow="false" column="12222" shadowCol="21022" srcRow="1382" trgRow="1958" color="EX-pale-magenta" />
    <link srcID="9817" trgID="8375" rel="pBp" directed="false" shadow="false" column="12223" shadowCol="21023" srcRow="1382" trgRow="2083" color="EX-pale-red-orange" />
    <link srcID="9817" trgID="10067" rel="pBp" directed="false" shadow="false" column="12224" shadowCol="21024" srcRow="1382" trgRow="2284" color="EX-blue" />
    <link srcID="9550" trgID="10449" rel="pBp" directed="false" shadow="true" shadowCol="21025" srcRow="1383" trgRow="337" color="EX-orange" />
    <link srcID="9059" trgID="9550" rel="pBp" directed="false" shadow="false" column="12225" shadowCol="21026" srcRow="1392" trgRow="1383" color="EX-dark-cyan" />
    <link srcID="10381" trgID="9550" rel="pBp" directed="false" shadow="false" column="12226" shadowCol="21027" srcRow="1693" trgRow="1383" color="EX-red" />
    <link srcID="10300" trgID="9341" rel="pBp" directed="false" shadow="true" shadowCol="21028" srcRow="26" trgRow="1384" color="EX-dark-orange" />
    <link srcID="9341" trgID="9618" rel="pBp" directed="false" shadow="true" shadowCol="21029" srcRow="1384" trgRow="46" color="EX-dark-gray-purple" />
    <link srcID="9341" trgID="9191" rel="pBp" directed="false" shadow="true" shadowCol="21030" srcRow="1384" trgRow="284" color="EX-cyan" />
    <link srcID="9341" trgID="10462" rel="pBp" directed="false" shadow="true" shadowCol="21031" srcRow="1384" trgRow="296" color="EX-yellow-orange" />
    <link srcID="10354" trgID="9341" rel="pBp" directed="false" shadow="true" shadowCol="21032" srcRow="297" trgRow="1384" color="EX-pure-blue" />
    <link srcID="10417" trgID="9341" rel="pBp" directed="false" shadow="true" shadowCol="21033" srcRow="298" trgRow="1384" color="EX-dark-yellow-green" />
    <link srcID="9341" trgID="10325" rel="pBp" directed="false" shadow="true" shadowCol="21034" srcRow="1384" trgRow="314" color="EX-dark-magenta" />
    <link srcID="9341" trgID="9186" rel="pBp" directed="false" shadow="true" shadowCol="21035" srcRow="1384" trgRow="315" color="EX-dark-green" />
    <link srcID="9262" trgID="9341" rel="pBp" directed="false" shadow="true" shadowCol="21036" srcRow="319" trgRow="1384" color="EX-blue-magenta" />
    <link srcID="9341" trgID="9777" rel="pBp" directed="false" shadow="true" shadowCol="21037" srcRow="1384" trgRow="320" color="EX-yellow-green" />
    <link srcID="9341" trgID="8453" rel="pBp" directed="false" shadow="true" shadowCol="21038" srcRow="1384" trgRow="332" color="EX-magenta" />
    <link srcID="9341" trgID="8694" rel="pBp" directed="false" shadow="true" shadowCol="21039" srcRow="1384" trgRow="348" color="EX-green" />
    <link srcID="8910" trgID="9341" rel="pBp" directed="false" shadow="true" shadowCol="21040" srcRow="356" trgRow="1384" color="EX-yellow" />
    <link srcID="9341" trgID="9296" rel="pBp" directed="false" shadow="true" shadowCol="21041" srcRow="1384" trgRow="358" color="EX-purple" />
    <link srcID="9295" trgID="9341" rel="pBp" directed="false" shadow="true" shadowCol="21042" srcRow="362" trgRow="1384" color="EX-dark-purple" />
    <link srcID="8979" trgID="9341" rel="pBp" directed="false" shadow="true" shadowCol="21043" srcRow="372" trgRow="1384" color="EX-dark-red" />
    <link srcID="9188" trgID="9341" rel="pBp" directed="false" shadow="true" shadowCol="21044" srcRow="602" trgRow="1384" color="EX-pale-green" />
    <link srcID="9341" trgID="10370" rel="pBp" directed="false" shadow="true" shadowCol="21045" srcRow="1384" trgRow="1349" color="EX-pale-blue" />
    <link srcID="9267" trgID="9341" rel="pBp" directed="false" shadow="true" shadowCol="21046" srcRow="1350" trgRow="1384" color="EX-dark-tan" />
    <link srcID="9341" trgID="9224" rel="pBp" directed="false" shadow="true" shadowCol="21047" srcRow="1384" trgRow="1374" color="EX-pale-blue-magenta" />
    <link srcID="9329" trgID="9341" rel="pBp" directed="false" shadow="true" shadowCol="21048" srcRow="1375" trgRow="1384" color="EX-pale-yellow orange" />
    <link srcID="9341" trgID="9243" rel="pBp" directed="false" shadow="true" shadowCol="21049" srcRow="1384" trgRow="1376" color="EX-medium-magenta" />
    <link srcID="9327" trgID="9341" rel="pBp" directed="false" shadow="true" shadowCol="21050" srcRow="1377" trgRow="1384" color="EX-pale-red" />
    <link srcID="8238" trgID="9341" rel="pBp" directed="false" shadow="true" shadowCol="21051" srcRow="1378" trgRow="1384" color="EX-pale-cyan" />
    <link srcID="10334" trgID="9341" rel="pBp" directed="false" shadow="false" column="12227" shadowCol="21052" srcRow="1386" trgRow="1384" color="EX-pale-yellow-green" />
    <link srcID="9341" trgID="9268" rel="pBp" directed="false" shadow="false" column="12228" shadowCol="21053" srcRow="1384" trgRow="1387" color="EX-pale-purple" />
    <link srcID="10481" trgID="9341" rel="pBp" directed="false" shadow="false" column="12229" shadowCol="21054" srcRow="1397" trgRow="1384" color="EX-pale-magenta" />
    <link srcID="9341" trgID="9309" rel="pBp" directed="false" shadow="false" column="12230" shadowCol="21055" srcRow="1384" trgRow="1425" color="EX-pale-red-orange" />
    <link srcID="9341" trgID="9166" rel="pBp" directed="false" shadow="false" column="12231" shadowCol="21056" srcRow="1384" trgRow="1426" color="EX-blue" />
    <link srcID="9341" trgID="8565" rel="pBp" directed="false" shadow="false" column="12232" shadowCol="21057" srcRow="1384" trgRow="1431" color="EX-orange" />
    <link srcID="9341" trgID="10306" rel="pBp" directed="false" shadow="false" column="12233" shadowCol="21058" srcRow="1384" trgRow="1432" color="EX-dark-cyan" />
    <link srcID="9341" trgID="9272" rel="pBp" directed="false" shadow="false" column="12234" shadowCol="21059" srcRow="1384" trgRow="1439" color="EX-red" />
    <link srcID="9780" trgID="9341" rel="pBp" directed="false" shadow="false" column="12235" shadowCol="21060" srcRow="1463" trgRow="1384" color="EX-dark-orange" />
    <link srcID="8886" trgID="9341" rel="pBp" directed="false" shadow="false" column="12236" shadowCol="21061" srcRow="1489" trgRow="1384" color="EX-dark-gray-purple" />
    <link srcID="10468" trgID="9341" rel="pBp" directed="false" shadow="false" column="12237" shadowCol="21062" srcRow="1491" trgRow="1384" color="EX-cyan" />
    <link srcID="10401" trgID="9341" rel="pBp" directed="false" shadow="false" column="12238" shadowCol="21063" srcRow="1525" trgRow="1384" color="EX-yellow-orange" />
    <link srcID="8247" trgID="9341" rel="pBp" directed="false" shadow="false" column="12239" shadowCol="21064" srcRow="1527" trgRow="1384" color="EX-pure-blue" />
    <link srcID="9341" trgID="9218" rel="pBp" directed="false" shadow="false" column="12240" shadowCol="21065" srcRow="1384" trgRow="1556" color="EX-dark-yellow-green" />
    <link srcID="9341" trgID="8578" rel="pBp" directed="false" shadow="false" column="12241" shadowCol="21066" srcRow="1384" trgRow="1558" color="EX-dark-magenta" />
    <link srcID="9341" trgID="10424" rel="pBp" directed="false" shadow="false" column="12242" shadowCol="21067" srcRow="1384" trgRow="1559" color="EX-dark-green" />
    <link srcID="9341" trgID="10482" rel="pBp" directed="false" shadow="false" column="12243" shadowCol="21068" srcRow="1384" trgRow="1561" color="EX-blue-magenta" />
    <link srcID="9341" trgID="9269" rel="pBp" directed="false" shadow="false" column="12244" shadowCol="21069" srcRow="1384" trgRow="1562" color="EX-yellow-green" />
    <link srcID="9215" trgID="9341" rel="pBp" directed="false" shadow="false" column="12245" shadowCol="21070" srcRow="1570" trgRow="1384" color="EX-magenta" />
    <link srcID="9341" trgID="10320" rel="pBp" directed="false" shadow="false" column="12246" shadowCol="21071" srcRow="1384" trgRow="1572" color="EX-green" />
    <link srcID="9341" trgID="10359" rel="pBp" directed="false" shadow="false" column="12247" shadowCol="21072" srcRow="1384" trgRow="1574" color="EX-yellow" />
    <link srcID="9157" trgID="9341" rel="pBp" directed="false" shadow="false" column="12248" shadowCol="21073" srcRow="1583" trgRow="1384" color="EX-purple" />
    <link srcID="9341" trgID="8675" rel="pBp" directed="false" shadow="false" column="12249" shadowCol="21074" srcRow="1384" trgRow="1599" color="EX-dark-purple" />
    <link srcID="9703" trgID="9341" rel="pBp" directed="false" shadow="false" column="12250" shadowCol="21075" srcRow="1652" trgRow="1384" color="EX-dark-red" />
    <link srcID="9341" trgID="10327" rel="pBp" directed="false" shadow="false" column="12251" shadowCol="21076" srcRow="1384" trgRow="1670" color="EX-pale-green" />
    <link srcID="9341" trgID="9251" rel="pBp" directed="false" shadow="false" column="12252" shadowCol="21077" srcRow="1384" trgRow="1681" color="EX-pale-blue" />
    <link srcID="10345" trgID="9341" rel="pBp" directed="false" shadow="false" column="12253" shadowCol="21078" srcRow="1682" trgRow="1384" color="EX-dark-tan" />
    <link srcID="9290" trgID="9341" rel="pBp" directed="false" shadow="false" column="12254" shadowCol="21079" srcRow="1683" trgRow="1384" color="EX-pale-blue-magenta" />
    <link srcID="10358" trgID="9341" rel="pBp" directed="false" shadow="false" column="12255" shadowCol="21080" srcRow="1685" trgRow="1384" color="EX-pale-yellow orange" />
    <link srcID="9348" trgID="9341" rel="pBp" directed="false" shadow="false" column="12256" shadowCol="21081" srcRow="1690" trgRow="1384" color="EX-medium-magenta" />
    <link srcID="9341" trgID="9314" rel="pBp" directed="false" shadow="false" column="12257" shadowCol="21082" srcRow="1384" trgRow="1691" color="EX-pale-red" />
    <link srcID="9213" trgID="9341" rel="pBp" directed="false" shadow="false" column="12258" shadowCol="21083" srcRow="1692" trgRow="1384" color="EX-pale-cyan" />
    <link srcID="9341" trgID="8416" rel="pBp" directed="false" shadow="false" column="12259" shadowCol="21084" srcRow="1384" trgRow="1696" color="EX-pale-yellow-green" />
    <link srcID="9341" trgID="9313" rel="pBp" directed="false" shadow="false" column="12260" shadowCol="21085" srcRow="1384" trgRow="1699" color="EX-pale-purple" />
    <link srcID="9341" trgID="9825" rel="pBp" directed="false" shadow="false" column="12261" shadowCol="21086" srcRow="1384" trgRow="1726" color="EX-pale-magenta" />
    <link srcID="9341" trgID="9160" rel="pBp" directed="false" shadow="false" column="12262" shadowCol="21087" srcRow="1384" trgRow="1728" color="EX-pale-red-orange" />
    <link srcID="9779" trgID="9341" rel="pBp" directed="false" shadow="false" column="12263" shadowCol="21088" srcRow="1733" trgRow="1384" color="EX-blue" />
    <link srcID="9241" trgID="9341" rel="pBp" directed="false" shadow="false" column="12264" shadowCol="21089" srcRow="1812" trgRow="1384" color="EX-orange" />
    <link srcID="10199" trgID="9341" rel="pBp" directed="false" shadow="false" column="12265" shadowCol="21090" srcRow="1882" trgRow="1384" color="EX-dark-cyan" />
    <link srcID="8911" trgID="10300" rel="pBp" directed="false" shadow="true" shadowCol="21091" srcRow="1385" trgRow="26" color="EX-red" />
    <link srcID="10300" trgID="10334" rel="pBp" directed="false" shadow="true" shadowCol="21092" srcRow="26" trgRow="1386" color="EX-dark-orange" />
    <link srcID="10334" trgID="10384" rel="pBp" directed="false" shadow="true" shadowCol="21093" srcRow="1386" trgRow="193" color="EX-dark-gray-purple" />
    <link srcID="10334" trgID="9698" rel="pBp" directed="false" shadow="true" shadowCol="21094" srcRow="1386" trgRow="289" color="EX-cyan" />
    <link srcID="10334" trgID="8628" rel="pBp" directed="false" shadow="true" shadowCol="21095" srcRow="1386" trgRow="290" color="EX-yellow-orange" />
    <link srcID="10334" trgID="10356" rel="pBp" directed="false" shadow="true" shadowCol="21096" srcRow="1386" trgRow="292" color="EX-pure-blue" />
    <link srcID="10354" trgID="10334" rel="pBp" directed="false" shadow="true" shadowCol="21097" srcRow="297" trgRow="1386" color="EX-dark-yellow-green" />
    <link srcID="10334" trgID="9262" rel="pBp" directed="false" shadow="true" shadowCol="21098" srcRow="1386" trgRow="319" color="EX-dark-magenta" />
    <link srcID="10334" trgID="9214" rel="pBp" directed="false" shadow="true" shadowCol="21099" srcRow="1386" trgRow="321" color="EX-dark-green" />
    <link srcID="10334" trgID="10449" rel="pBp" directed="false" shadow="true" shadowCol="21100" srcRow="1386" trgRow="337" color="EX-blue-magenta" />
    <link srcID="10403" trgID="10334" rel="pBp" directed="false" shadow="true" shadowCol="21101" srcRow="352" trgRow="1386" color="EX-yellow-green" />
    <link srcID="10408" trgID="10334" rel="pBp" directed="false" shadow="true" shadowCol="21102" srcRow="353" trgRow="1386" color="EX-magenta" />
    <link srcID="10441" trgID="10334" rel="pBp" directed="false" shadow="true" shadowCol="21103" srcRow="354" trgRow="1386" color="EX-green" />
    <link srcID="10334" trgID="8618" rel="pBp" directed="false" shadow="true" shadowCol="21104" srcRow="1386" trgRow="357" color="EX-yellow" />
    <link srcID="10334" trgID="9296" rel="pBp" directed="false" shadow="true" shadowCol="21105" srcRow="1386" trgRow="358" color="EX-purple" />
    <link srcID="10334" trgID="9295" rel="pBp" directed="false" shadow="true" shadowCol="21106" srcRow="1386" trgRow="362" color="EX-dark-purple" />
    <link srcID="10334" trgID="8928" rel="pBp" directed="false" shadow="true" shadowCol="21107" srcRow="1386" trgRow="382" color="EX-dark-red" />
    <link srcID="10334" trgID="10357" rel="pBp" directed="false" shadow="true" shadowCol="21108" srcRow="1386" trgRow="1342" color="EX-pale-green" />
    <link srcID="10334" trgID="10370" rel="pBp" directed="false" shadow="true" shadowCol="21109" srcRow="1386" trgRow="1349" color="EX-pale-blue" />
    <link srcID="10334" trgID="10405" rel="pBp" directed="false" shadow="true" shadowCol="21110" srcRow="1386" trgRow="1351" color="EX-dark-tan" />
    <link srcID="10334" trgID="9224" rel="pBp" directed="false" shadow="true" shadowCol="21111" srcRow="1386" trgRow="1374" color="EX-pale-blue-magenta" />
    <link srcID="9329" trgID="10334" rel="pBp" directed="false" shadow="true" shadowCol="21112" srcRow="1375" trgRow="1386" color="EX-pale-yellow orange" />
    <link srcID="10334" trgID="9243" rel="pBp" directed="false" shadow="true" shadowCol="21113" srcRow="1386" trgRow="1376" color="EX-medium-magenta" />
    <link srcID="9327" trgID="10334" rel="pBp" directed="false" shadow="true" shadowCol="21114" srcRow="1377" trgRow="1386" color="EX-pale-red" />
    <link srcID="10334" trgID="10484" rel="pBp" directed="false" shadow="true" shadowCol="21115" srcRow="1386" trgRow="1379" color="EX-pale-cyan" />
    <link srcID="10334" trgID="9211" rel="pBp" directed="false" shadow="true" shadowCol="21116" srcRow="1386" trgRow="1380" color="EX-pale-yellow-green" />
    <link srcID="10334" trgID="10385" rel="pBp" directed="false" shadow="true" shadowCol="21117" srcRow="1386" trgRow="1381" color="EX-pale-purple" />
    <link srcID="9817" trgID="10334" rel="pBp" directed="false" shadow="true" shadowCol="21118" srcRow="1382" trgRow="1386" color="EX-pale-magenta" />
    <link srcID="10334" trgID="9341" rel="pBp" directed="false" shadow="true" shadowCol="21119" srcRow="1386" trgRow="1384" color="EX-pale-red-orange" />
    <link srcID="9059" trgID="10334" rel="pBp" directed="false" shadow="false" column="12266" shadowCol="21120" srcRow="1392" trgRow="1386" color="EX-blue" />
    <link srcID="10481" trgID="10334" rel="pBp" directed="false" shadow="false" column="12267" shadowCol="21121" srcRow="1397" trgRow="1386" color="EX-orange" />
    <link srcID="10334" trgID="9166" rel="pBp" directed="false" shadow="false" column="12268" shadowCol="21122" srcRow="1386" trgRow="1426" color="EX-dark-cyan" />
    <link srcID="10334" trgID="8581" rel="pBp" directed="false" shadow="false" column="12269" shadowCol="21123" srcRow="1386" trgRow="1428" color="EX-red" />
    <link srcID="8571" trgID="10334" rel="pBp" directed="false" shadow="false" column="12270" shadowCol="21124" srcRow="1430" trgRow="1386" color="EX-dark-orange" />
    <link srcID="10334" trgID="8565" rel="pBp" directed="false" shadow="false" column="12271" shadowCol="21125" srcRow="1386" trgRow="1431" color="EX-dark-gray-purple" />
    <link srcID="10334" trgID="9350" rel="pBp" directed="false" shadow="false" column="12272" shadowCol="21126" srcRow="1386" trgRow="1434" color="EX-cyan" />
    <link srcID="8658" trgID="10334" rel="pBp" directed="false" shadow="false" column="12273" shadowCol="21127" srcRow="1464" trgRow="1386" color="EX-yellow-orange" />
    <link srcID="10334" trgID="9228" rel="pBp" directed="false" shadow="false" column="12274" shadowCol="21128" srcRow="1386" trgRow="1488" color="EX-pure-blue" />
    <link srcID="10334" trgID="8594" rel="pBp" directed="false" shadow="false" column="12275" shadowCol="21129" srcRow="1386" trgRow="1492" color="EX-dark-yellow-green" />
    <link srcID="10334" trgID="8250" rel="pBp" directed="false" shadow="false" column="12276" shadowCol="21130" srcRow="1386" trgRow="1503" color="EX-dark-magenta" />
    <link srcID="10268" trgID="10334" rel="pBp" directed="false" shadow="false" column="12277" shadowCol="21131" srcRow="1526" trgRow="1386" color="EX-dark-green" />
    <link srcID="8236" trgID="10334" rel="pBp" directed="false" shadow="false" column="12278" shadowCol="21132" srcRow="1544" trgRow="1386" color="EX-blue-magenta" />
    <link srcID="10334" trgID="8259" rel="pBp" directed="false" shadow="false" column="12279" shadowCol="21133" srcRow="1386" trgRow="1555" color="EX-yellow-green" />
    <link srcID="10334" trgID="9218" rel="pBp" directed="false" shadow="false" column="12280" shadowCol="21134" srcRow="1386" trgRow="1556" color="EX-magenta" />
    <link srcID="10334" trgID="8578" rel="pBp" directed="false" shadow="false" column="12281" shadowCol="21135" srcRow="1386" trgRow="1558" color="EX-green" />
    <link srcID="10334" trgID="10424" rel="pBp" directed="false" shadow="false" column="12282" shadowCol="21136" srcRow="1386" trgRow="1559" color="EX-yellow" />
    <link srcID="10334" trgID="10482" rel="pBp" directed="false" shadow="false" column="12283" shadowCol="21137" srcRow="1386" trgRow="1561" color="EX-purple" />
    <link srcID="10334" trgID="9269" rel="pBp" directed="false" shadow="false" column="12284" shadowCol="21138" srcRow="1386" trgRow="1562" color="EX-dark-purple" />
    <link srcID="9215" trgID="10334" rel="pBp" directed="false" shadow="false" column="12285" shadowCol="21139" srcRow="1570" trgRow="1386" color="EX-dark-red" />
    <link srcID="10334" trgID="10359" rel="pBp" directed="false" shadow="false" column="12286" shadowCol="21140" srcRow="1386" trgRow="1574" color="EX-pale-green" />
    <link srcID="10344" trgID="10334" rel="pBp" directed="false" shadow="false" column="12287" shadowCol="21141" srcRow="1644" trgRow="1386" color="EX-pale-blue" />
    <link srcID="8593" trgID="10334" rel="pBp" directed="false" shadow="false" column="12288" shadowCol="21142" srcRow="1651" trgRow="1386" color="EX-dark-tan" />
    <link srcID="10334" trgID="9251" rel="pBp" directed="false" shadow="false" column="12289" shadowCol="21143" srcRow="1386" trgRow="1681" color="EX-pale-blue-magenta" />
    <link srcID="10334" trgID="9290" rel="pBp" directed="false" shadow="false" column="12290" shadowCol="21144" srcRow="1386" trgRow="1683" color="EX-pale-yellow orange" />
    <link srcID="10334" trgID="9308" rel="pBp" directed="false" shadow="false" column="12291" shadowCol="21145" srcRow="1386" trgRow="1684" color="EX-medium-magenta" />
    <link srcID="10334" trgID="9106" rel="pBp" directed="false" shadow="false" column="12292" shadowCol="21146" srcRow="1386" trgRow="1686" color="EX-pale-red" />
    <link srcID="10334" trgID="9314" rel="pBp" directed="false" shadow="false" column="12293" shadowCol="21147" srcRow="1386" trgRow="1691" color="EX-pale-cyan" />
    <link srcID="10334" trgID="9213" rel="pBp" directed="false" shadow="false" column="12294" shadowCol="21148" srcRow="1386" trgRow="1692" color="EX-pale-yellow-green" />
    <link srcID="9159" trgID="10334" rel="pBp" directed="false" shadow="false" column="12295" shadowCol="21149" srcRow="1694" trgRow="1386" color="EX-pale-purple" />
    <link srcID="9731" trgID="10334" rel="pBp" directed="false" shadow="false" column="12296" shadowCol="21150" srcRow="1723" trgRow="1386" color="EX-pale-magenta" />
    <link srcID="10334" trgID="8668" rel="pBp" directed="false" shadow="false" column="12297" shadowCol="21151" srcRow="1386" trgRow="1724" color="EX-pale-red-orange" />
    <link srcID="10334" trgID="9825" rel="pBp" directed="false" shadow="false" column="12298" shadowCol="21152" srcRow="1386" trgRow="1726" color="EX-blue" />
    <link srcID="8241" trgID="10334" rel="pBp" directed="false" shadow="false" column="12299" shadowCol="21153" srcRow="1977" trgRow="1386" color="EX-orange" />
    <link srcID="10334" trgID="10067" rel="pBp" directed="false" shadow="false" column="12300" shadowCol="21154" srcRow="1386" trgRow="2284" color="EX-dark-cyan" />
    <link srcID="10300" trgID="9268" rel="pBp" directed="false" shadow="true" shadowCol="21155" srcRow="26" trgRow="1387" color="EX-red" />
    <link srcID="9268" trgID="9698" rel="pBp" directed="false" shadow="true" shadowCol="21156" srcRow="1387" trgRow="289" color="EX-dark-orange" />
    <link srcID="9268" trgID="10356" rel="pBp" directed="false" shadow="true" shadowCol="21157" srcRow="1387" trgRow="292" color="EX-dark-gray-purple" />
    <link srcID="9268" trgID="9186" rel="pBp" directed="false" shadow="true" shadowCol="21158" srcRow="1387" trgRow="315" color="EX-cyan" />
    <link srcID="9268" trgID="9777" rel="pBp" directed="false" shadow="true" shadowCol="21159" srcRow="1387" trgRow="320" color="EX-yellow-orange" />
    <link srcID="9268" trgID="9214" rel="pBp" directed="false" shadow="true" shadowCol="21160" srcRow="1387" trgRow="321" color="EX-pure-blue" />
    <link srcID="9268" trgID="10449" rel="pBp" directed="false" shadow="true" shadowCol="21161" srcRow="1387" trgRow="337" color="EX-dark-yellow-green" />
    <link srcID="9268" trgID="9205" rel="pBp" directed="false" shadow="true" shadowCol="21162" srcRow="1387" trgRow="349" color="EX-dark-magenta" />
    <link srcID="10403" trgID="9268" rel="pBp" directed="false" shadow="true" shadowCol="21163" srcRow="352" trgRow="1387" color="EX-dark-green" />
    <link srcID="10441" trgID="9268" rel="pBp" directed="false" shadow="true" shadowCol="21164" srcRow="354" trgRow="1387" color="EX-blue-magenta" />
    <link srcID="9268" trgID="9296" rel="pBp" directed="false" shadow="true" shadowCol="21165" srcRow="1387" trgRow="358" color="EX-yellow-green" />
    <link srcID="8546" trgID="9268" rel="pBp" directed="false" shadow="true" shadowCol="21166" srcRow="370" trgRow="1387" color="EX-magenta" />
    <link srcID="9268" trgID="10357" rel="pBp" directed="false" shadow="true" shadowCol="21167" srcRow="1387" trgRow="1342" color="EX-green" />
    <link srcID="9268" trgID="10370" rel="pBp" directed="false" shadow="true" shadowCol="21168" srcRow="1387" trgRow="1349" color="EX-yellow" />
    <link srcID="9268" trgID="10405" rel="pBp" directed="false" shadow="true" shadowCol="21169" srcRow="1387" trgRow="1351" color="EX-purple" />
    <link srcID="9268" trgID="9224" rel="pBp" directed="false" shadow="true" shadowCol="21170" srcRow="1387" trgRow="1374" color="EX-dark-purple" />
    <link srcID="9329" trgID="9268" rel="pBp" directed="false" shadow="true" shadowCol="21171" srcRow="1375" trgRow="1387" color="EX-dark-red" />
    <link srcID="9268" trgID="9243" rel="pBp" directed="false" shadow="true" shadowCol="21172" srcRow="1387" trgRow="1376" color="EX-pale-green" />
    <link srcID="9327" trgID="9268" rel="pBp" directed="false" shadow="true" shadowCol="21173" srcRow="1377" trgRow="1387" color="EX-pale-blue" />
    <link srcID="9268" trgID="10484" rel="pBp" directed="false" shadow="true" shadowCol="21174" srcRow="1387" trgRow="1379" color="EX-dark-tan" />
    <link srcID="9268" trgID="10385" rel="pBp" directed="false" shadow="true" shadowCol="21175" srcRow="1387" trgRow="1381" color="EX-pale-blue-magenta" />
    <link srcID="9817" trgID="9268" rel="pBp" directed="false" shadow="true" shadowCol="21176" srcRow="1382" trgRow="1387" color="EX-pale-yellow orange" />
    <link srcID="9341" trgID="9268" rel="pBp" directed="false" shadow="true" shadowCol="21177" srcRow="1384" trgRow="1387" color="EX-medium-magenta" />
    <link srcID="9268" trgID="9309" rel="pBp" directed="false" shadow="false" column="12301" shadowCol="21178" srcRow="1387" trgRow="1425" color="EX-pale-red" />
    <link srcID="9268" trgID="9166" rel="pBp" directed="false" shadow="false" column="12302" shadowCol="21179" srcRow="1387" trgRow="1426" color="EX-pale-cyan" />
    <link srcID="8581" trgID="9268" rel="pBp" directed="false" shadow="false" column="12303" shadowCol="21180" srcRow="1428" trgRow="1387" color="EX-pale-yellow-green" />
    <link srcID="8571" trgID="9268" rel="pBp" directed="false" shadow="false" column="12304" shadowCol="21181" srcRow="1430" trgRow="1387" color="EX-pale-purple" />
    <link srcID="9268" trgID="9272" rel="pBp" directed="false" shadow="false" column="12305" shadowCol="21182" srcRow="1387" trgRow="1439" color="EX-pale-magenta" />
    <link srcID="9780" trgID="9268" rel="pBp" directed="false" shadow="false" column="12306" shadowCol="21183" srcRow="1463" trgRow="1387" color="EX-pale-red-orange" />
    <link srcID="9228" trgID="9268" rel="pBp" directed="false" shadow="false" column="12307" shadowCol="21184" srcRow="1488" trgRow="1387" color="EX-blue" />
    <link srcID="9268" trgID="8250" rel="pBp" directed="false" shadow="false" column="12308" shadowCol="21185" srcRow="1387" trgRow="1503" color="EX-orange" />
    <link srcID="10268" trgID="9268" rel="pBp" directed="false" shadow="false" column="12309" shadowCol="21186" srcRow="1526" trgRow="1387" color="EX-dark-cyan" />
    <link srcID="9268" trgID="9218" rel="pBp" directed="false" shadow="false" column="12310" shadowCol="21187" srcRow="1387" trgRow="1556" color="EX-red" />
    <link srcID="9268" trgID="8578" rel="pBp" directed="false" shadow="false" column="12311" shadowCol="21188" srcRow="1387" trgRow="1558" color="EX-dark-orange" />
    <link srcID="9268" trgID="10424" rel="pBp" directed="false" shadow="false" column="12312" shadowCol="21189" srcRow="1387" trgRow="1559" color="EX-dark-gray-purple" />
    <link srcID="9268" trgID="10482" rel="pBp" directed="false" shadow="false" column="12313" shadowCol="21190" srcRow="1387" trgRow="1561" color="EX-cyan" />
    <link srcID="9268" trgID="9269" rel="pBp" directed="false" shadow="false" column="12314" shadowCol="21191" srcRow="1387" trgRow="1562" color="EX-yellow-orange" />
    <link srcID="9268" trgID="10359" rel="pBp" directed="false" shadow="false" column="12315" shadowCol="21192" srcRow="1387" trgRow="1574" color="EX-pure-blue" />
    <link srcID="8593" trgID="9268" rel="pBp" directed="false" shadow="false" column="12316" shadowCol="21193" srcRow="1651" trgRow="1387" color="EX-dark-yellow-green" />
    <link srcID="9703" trgID="9268" rel="pBp" directed="false" shadow="false" column="12317" shadowCol="21194" srcRow="1652" trgRow="1387" color="EX-dark-magenta" />
    <link srcID="9268" trgID="9251" rel="pBp" directed="false" shadow="false" column="12318" shadowCol="21195" srcRow="1387" trgRow="1681" color="EX-dark-green" />
    <link srcID="9290" trgID="9268" rel="pBp" directed="false" shadow="false" column="12319" shadowCol="21196" srcRow="1683" trgRow="1387" color="EX-blue-magenta" />
    <link srcID="9268" trgID="9106" rel="pBp" directed="false" shadow="false" column="12320" shadowCol="21197" srcRow="1387" trgRow="1686" color="EX-yellow-green" />
    <link srcID="9213" trgID="9268" rel="pBp" directed="false" shadow="false" column="12321" shadowCol="21198" srcRow="1692" trgRow="1387" color="EX-magenta" />
    <link srcID="9268" trgID="9825" rel="pBp" directed="false" shadow="false" column="12322" shadowCol="21199" srcRow="1387" trgRow="1726" color="EX-green" />
    <link srcID="9268" trgID="9160" rel="pBp" directed="false" shadow="false" column="12323" shadowCol="21200" srcRow="1387" trgRow="1728" color="EX-yellow" />
    <link srcID="9241" trgID="9268" rel="pBp" directed="false" shadow="false" column="12324" shadowCol="21201" srcRow="1812" trgRow="1387" color="EX-purple" />
    <link srcID="10380" trgID="10300" rel="pBp" directed="false" shadow="true" shadowCol="21202" srcRow="1388" trgRow="26" color="EX-dark-purple" />
    <link srcID="10380" trgID="8388" rel="pBp" directed="false" shadow="true" shadowCol="21203" srcRow="1388" trgRow="254" color="EX-dark-red" />
    <link srcID="10380" trgID="9191" rel="pBp" directed="false" shadow="true" shadowCol="21204" srcRow="1388" trgRow="284" color="EX-pale-green" />
    <link srcID="10380" trgID="9698" rel="pBp" directed="false" shadow="true" shadowCol="21205" srcRow="1388" trgRow="289" color="EX-pale-blue" />
    <link srcID="10380" trgID="8628" rel="pBp" directed="false" shadow="true" shadowCol="21206" srcRow="1388" trgRow="290" color="EX-dark-tan" />
    <link srcID="9812" trgID="10380" rel="pBp" directed="false" shadow="true" shadowCol="21207" srcRow="340" trgRow="1388" color="EX-pale-blue-magenta" />
    <link srcID="10380" trgID="9267" rel="pBp" directed="false" shadow="true" shadowCol="21208" srcRow="1388" trgRow="1350" color="EX-pale-yellow orange" />
    <link srcID="10380" trgID="9817" rel="pBp" directed="false" shadow="true" shadowCol="21209" srcRow="1388" trgRow="1382" color="EX-medium-magenta" />
    <link srcID="10380" trgID="8581" rel="pBp" directed="false" shadow="false" column="12325" shadowCol="21210" srcRow="1388" trgRow="1428" color="EX-pale-red" />
    <link srcID="10380" trgID="9551" rel="pBp" directed="false" shadow="false" column="12326" shadowCol="21211" srcRow="1388" trgRow="1535" color="EX-pale-cyan" />
    <link srcID="10380" trgID="9835" rel="pBp" directed="false" shadow="false" column="12327" shadowCol="21212" srcRow="1388" trgRow="1580" color="EX-pale-yellow-green" />
    <link srcID="10380" trgID="9310" rel="pBp" directed="false" shadow="false" column="12328" shadowCol="21213" srcRow="1388" trgRow="1703" color="EX-pale-purple" />
    <link srcID="10380" trgID="9790" rel="pBp" directed="false" shadow="false" column="12329" shadowCol="21214" srcRow="1388" trgRow="1704" color="EX-pale-magenta" />
    <link srcID="10380" trgID="8696" rel="pBp" directed="false" shadow="false" column="12330" shadowCol="21215" srcRow="1388" trgRow="1734" color="EX-pale-red-orange" />
    <link srcID="10380" trgID="9306" rel="pBp" directed="false" shadow="false" column="12331" shadowCol="21216" srcRow="1388" trgRow="1900" color="EX-blue" />
    <link srcID="9670" trgID="10381" rel="pBp" directed="false" shadow="false" column="12332" shadowCol="21217" srcRow="1389" trgRow="1693" color="EX-orange" />
    <link srcID="10300" trgID="9680" rel="pBp" directed="false" shadow="true" shadowCol="21218" srcRow="26" trgRow="1390" color="EX-dark-cyan" />
    <link srcID="9680" trgID="8771" rel="pBp" directed="false" shadow="true" shadowCol="21219" srcRow="1390" trgRow="603" color="EX-red" />
    <link srcID="9680" trgID="9817" rel="pBp" directed="false" shadow="true" shadowCol="21220" srcRow="1390" trgRow="1382" color="EX-dark-orange" />
    <link srcID="9680" trgID="9196" rel="pBp" directed="false" shadow="false" column="12333" shadowCol="21221" srcRow="1390" trgRow="1638" color="EX-dark-gray-purple" />
    <link srcID="8534" trgID="9680" rel="pBp" directed="false" shadow="false" column="12334" shadowCol="21222" srcRow="1768" trgRow="1390" color="EX-cyan" />
    <link srcID="9680" trgID="9195" rel="pBp" directed="false" shadow="false" column="12335" shadowCol="21223" srcRow="1390" trgRow="1917" color="EX-yellow-orange" />
    <link srcID="9680" trgID="8988" rel="pBp" directed="false" shadow="false" column="12336" shadowCol="21224" srcRow="1390" trgRow="2341" color="EX-pure-blue" />
    <link srcID="9421" trgID="10300" rel="pBp" directed="false" shadow="true" shadowCol="21225" srcRow="1391" trgRow="26" color="EX-dark-yellow-green" />
    <link srcID="10300" trgID="9059" rel="pBp" directed="false" shadow="true" shadowCol="21226" srcRow="26" trgRow="1392" color="EX-dark-magenta" />
    <link srcID="9059" trgID="8312" rel="pBp" directed="false" shadow="true" shadowCol="21227" srcRow="1392" trgRow="59" color="EX-dark-green" />
    <link srcID="9059" trgID="9546" rel="pBp" directed="false" shadow="true" shadowCol="21228" srcRow="1392" trgRow="393" color="EX-blue-magenta" />
    <link srcID="9059" trgID="8858" rel="pBp" directed="false" shadow="true" shadowCol="21229" srcRow="1392" trgRow="620" color="EX-yellow-green" />
    <link srcID="9059" trgID="9550" rel="pBp" directed="false" shadow="true" shadowCol="21230" srcRow="1392" trgRow="1383" color="EX-magenta" />
    <link srcID="9059" trgID="10334" rel="pBp" directed="false" shadow="true" shadowCol="21231" srcRow="1392" trgRow="1386" color="EX-green" />
    <link srcID="9059" trgID="9552" rel="pBp" directed="false" shadow="false" column="12337" shadowCol="21232" srcRow="1392" trgRow="1507" color="EX-yellow" />
    <link srcID="9059" trgID="9835" rel="pBp" directed="false" shadow="false" column="12338" shadowCol="21233" srcRow="1392" trgRow="1580" color="EX-purple" />
    <link srcID="9059" trgID="9196" rel="pBp" directed="false" shadow="false" column="12339" shadowCol="21234" srcRow="1392" trgRow="1638" color="EX-dark-purple" />
    <link srcID="9059" trgID="8534" rel="pBp" directed="false" shadow="false" column="12340" shadowCol="21235" srcRow="1392" trgRow="1768" color="EX-dark-red" />
    <link srcID="9059" trgID="9275" rel="pBp" directed="false" shadow="false" column="12341" shadowCol="21236" srcRow="1392" trgRow="1791" color="EX-pale-green" />
    <link srcID="9059" trgID="9195" rel="pBp" directed="false" shadow="false" column="12342" shadowCol="21237" srcRow="1392" trgRow="1917" color="EX-pale-blue" />
    <link srcID="9059" trgID="8839" rel="pBp" directed="false" shadow="false" column="12343" shadowCol="21238" srcRow="1392" trgRow="2278" color="EX-dark-tan" />
    <link srcID="10300" trgID="9687" rel="pBp" directed="false" shadow="true" shadowCol="21239" srcRow="26" trgRow="1393" color="EX-pale-blue-magenta" />
    <link srcID="10429" trgID="9687" rel="pBp" directed="false" shadow="true" shadowCol="21240" srcRow="316" trgRow="1393" color="EX-pale-yellow orange" />
    <link srcID="10418" trgID="9687" rel="pBp" directed="false" shadow="true" shadowCol="21241" srcRow="343" trgRow="1393" color="EX-medium-magenta" />
    <link srcID="8494" trgID="9687" rel="pBp" directed="false" shadow="true" shadowCol="21242" srcRow="432" trgRow="1393" color="EX-pale-red" />
    <link srcID="8814" trgID="9687" rel="pBp" directed="false" shadow="true" shadowCol="21243" srcRow="583" trgRow="1393" color="EX-pale-cyan" />
    <link srcID="8771" trgID="9687" rel="pBp" directed="false" shadow="true" shadowCol="21244" srcRow="603" trgRow="1393" color="EX-pale-yellow-green" />
    <link srcID="8858" trgID="9687" rel="pBp" directed="false" shadow="true" shadowCol="21245" srcRow="620" trgRow="1393" color="EX-pale-purple" />
    <link srcID="9817" trgID="9687" rel="pBp" directed="false" shadow="true" shadowCol="21246" srcRow="1382" trgRow="1393" color="EX-pale-magenta" />
    <link srcID="9045" trgID="9687" rel="pBp" directed="false" shadow="false" column="12344" shadowCol="21247" srcRow="1640" trgRow="1393" color="EX-pale-red-orange" />
    <link srcID="9310" trgID="9687" rel="pBp" directed="false" shadow="false" column="12345" shadowCol="21248" srcRow="1703" trgRow="1393" color="EX-blue" />
    <link srcID="9195" trgID="9687" rel="pBp" directed="false" shadow="false" column="12346" shadowCol="21249" srcRow="1917" trgRow="1393" color="EX-orange" />
    <link srcID="10300" trgID="8775" rel="pBp" directed="false" shadow="true" shadowCol="21250" srcRow="26" trgRow="1394" color="EX-dark-cyan" />
    <link srcID="8775" trgID="9628" rel="pBp" directed="false" shadow="true" shadowCol="21251" srcRow="1394" trgRow="450" color="EX-red" />
    <link srcID="8775" trgID="9132" rel="pBp" directed="false" shadow="true" shadowCol="21252" srcRow="1394" trgRow="637" color="EX-dark-orange" />
    <link srcID="10344" trgID="8775" rel="pBp" directed="false" shadow="false" column="12347" shadowCol="21253" srcRow="1644" trgRow="1394" color="EX-dark-gray-purple" />
    <link srcID="9187" trgID="8775" rel="pBp" directed="false" shadow="false" column="12348" shadowCol="21254" srcRow="2123" trgRow="1394" color="EX-cyan" />
    <link srcID="10300" trgID="10196" rel="pBp" directed="false" shadow="true" shadowCol="21255" srcRow="26" trgRow="1395" color="EX-yellow-orange" />
    <link srcID="9750" trgID="10196" rel="pBp" directed="false" shadow="false" column="12349" shadowCol="21256" srcRow="1786" trgRow="1395" color="EX-pure-blue" />
    <link srcID="10300" trgID="8304" rel="pBp" directed="false" shadow="true" shadowCol="21257" srcRow="26" trgRow="1396" color="EX-dark-yellow-green" />
    <link srcID="10481" trgID="9384" rel="pBp" directed="false" shadow="true" shadowCol="21258" srcRow="1397" trgRow="27" color="EX-dark-magenta" />
    <link srcID="10481" trgID="9191" rel="pBp" directed="false" shadow="true" shadowCol="21259" srcRow="1397" trgRow="284" color="EX-dark-green" />
    <link srcID="10481" trgID="9698" rel="pBp" directed="false" shadow="true" shadowCol="21260" srcRow="1397" trgRow="289" color="EX-blue-magenta" />
    <link srcID="10481" trgID="8628" rel="pBp" directed="false" shadow="true" shadowCol="21261" srcRow="1397" trgRow="290" color="EX-yellow-green" />
    <link srcID="10481" trgID="8413" rel="pBp" directed="false" shadow="true" shadowCol="21262" srcRow="1397" trgRow="291" color="EX-magenta" />
    <link srcID="10481" trgID="10356" rel="pBp" directed="false" shadow="true" shadowCol="21263" srcRow="1397" trgRow="292" color="EX-green" />
    <link srcID="10481" trgID="10462" rel="pBp" directed="false" shadow="true" shadowCol="21264" srcRow="1397" trgRow="296" color="EX-yellow" />
    <link srcID="10354" trgID="10481" rel="pBp" directed="false" shadow="true" shadowCol="21265" srcRow="297" trgRow="1397" color="EX-purple" />
    <link srcID="10481" trgID="10417" rel="pBp" directed="false" shadow="true" shadowCol="21266" srcRow="1397" trgRow="298" color="EX-dark-purple" />
    <link srcID="10481" trgID="10325" rel="pBp" directed="false" shadow="true" shadowCol="21267" srcRow="1397" trgRow="314" color="EX-dark-red" />
    <link srcID="10481" trgID="9186" rel="pBp" directed="false" shadow="true" shadowCol="21268" srcRow="1397" trgRow="315" color="EX-pale-green" />
    <link srcID="10481" trgID="9214" rel="pBp" directed="false" shadow="true" shadowCol="21269" srcRow="1397" trgRow="321" color="EX-pale-blue" />
    <link srcID="10481" trgID="8453" rel="pBp" directed="false" shadow="true" shadowCol="21270" srcRow="1397" trgRow="332" color="EX-dark-tan" />
    <link srcID="10481" trgID="10449" rel="pBp" directed="false" shadow="true" shadowCol="21271" srcRow="1397" trgRow="337" color="EX-pale-blue-magenta" />
    <link srcID="10481" trgID="8694" rel="pBp" directed="false" shadow="true" shadowCol="21272" srcRow="1397" trgRow="348" color="EX-pale-yellow orange" />
    <link srcID="10403" trgID="10481" rel="pBp" directed="false" shadow="true" shadowCol="21273" srcRow="352" trgRow="1397" color="EX-medium-magenta" />
    <link srcID="10481" trgID="10408" rel="pBp" directed="false" shadow="true" shadowCol="21274" srcRow="1397" trgRow="353" color="EX-pale-red" />
    <link srcID="10441" trgID="10481" rel="pBp" directed="false" shadow="true" shadowCol="21275" srcRow="354" trgRow="1397" color="EX-pale-cyan" />
    <link srcID="10481" trgID="9246" rel="pBp" directed="false" shadow="true" shadowCol="21276" srcRow="1397" trgRow="355" color="EX-pale-yellow-green" />
    <link srcID="10481" trgID="8618" rel="pBp" directed="false" shadow="true" shadowCol="21277" srcRow="1397" trgRow="357" color="EX-pale-purple" />
    <link srcID="8441" trgID="10481" rel="pBp" directed="false" shadow="true" shadowCol="21278" srcRow="363" trgRow="1397" color="EX-pale-magenta" />
    <link srcID="10309" trgID="10481" rel="pBp" directed="false" shadow="true" shadowCol="21279" srcRow="366" trgRow="1397" color="EX-pale-red-orange" />
    <link srcID="10399" trgID="10481" rel="pBp" directed="false" shadow="true" shadowCol="21280" srcRow="369" trgRow="1397" color="EX-blue" />
    <link srcID="9188" trgID="10481" rel="pBp" directed="false" shadow="true" shadowCol="21281" srcRow="602" trgRow="1397" color="EX-orange" />
    <link srcID="10481" trgID="10405" rel="pBp" directed="false" shadow="true" shadowCol="21282" srcRow="1397" trgRow="1351" color="EX-dark-cyan" />
    <link srcID="10481" trgID="8238" rel="pBp" directed="false" shadow="true" shadowCol="21283" srcRow="1397" trgRow="1378" color="EX-red" />
    <link srcID="10481" trgID="10484" rel="pBp" directed="false" shadow="true" shadowCol="21284" srcRow="1397" trgRow="1379" color="EX-dark-orange" />
    <link srcID="10481" trgID="10385" rel="pBp" directed="false" shadow="true" shadowCol="21285" srcRow="1397" trgRow="1381" color="EX-dark-gray-purple" />
    <link srcID="9817" trgID="10481" rel="pBp" directed="false" shadow="true" shadowCol="21286" srcRow="1382" trgRow="1397" color="EX-cyan" />
    <link srcID="10481" trgID="9341" rel="pBp" directed="false" shadow="true" shadowCol="21287" srcRow="1397" trgRow="1384" color="EX-yellow-orange" />
    <link srcID="10481" trgID="10334" rel="pBp" directed="false" shadow="true" shadowCol="21288" srcRow="1397" trgRow="1386" color="EX-pure-blue" />
    <link srcID="10481" trgID="8581" rel="pBp" directed="false" shadow="false" column="12350" shadowCol="21289" srcRow="1397" trgRow="1428" color="EX-dark-yellow-green" />
    <link srcID="8571" trgID="10481" rel="pBp" directed="false" shadow="false" column="12351" shadowCol="21290" srcRow="1430" trgRow="1397" color="EX-dark-magenta" />
    <link srcID="10481" trgID="8565" rel="pBp" directed="false" shadow="false" column="12352" shadowCol="21291" srcRow="1397" trgRow="1431" color="EX-dark-green" />
    <link srcID="10481" trgID="10306" rel="pBp" directed="false" shadow="false" column="12353" shadowCol="21292" srcRow="1397" trgRow="1432" color="EX-blue-magenta" />
    <link srcID="8658" trgID="10481" rel="pBp" directed="false" shadow="false" column="12354" shadowCol="21293" srcRow="1464" trgRow="1397" color="EX-yellow-green" />
    <link srcID="10481" trgID="9228" rel="pBp" directed="false" shadow="false" column="12355" shadowCol="21294" srcRow="1397" trgRow="1488" color="EX-magenta" />
    <link srcID="10481" trgID="8886" rel="pBp" directed="false" shadow="false" column="12356" shadowCol="21295" srcRow="1397" trgRow="1489" color="EX-green" />
    <link srcID="10481" trgID="10468" rel="pBp" directed="false" shadow="false" column="12357" shadowCol="21296" srcRow="1397" trgRow="1491" color="EX-yellow" />
    <link srcID="10481" trgID="8594" rel="pBp" directed="false" shadow="false" column="12358" shadowCol="21297" srcRow="1397" trgRow="1492" color="EX-purple" />
    <link srcID="10481" trgID="10401" rel="pBp" directed="false" shadow="false" column="12359" shadowCol="21298" srcRow="1397" trgRow="1525" color="EX-dark-purple" />
    <link srcID="10268" trgID="10481" rel="pBp" directed="false" shadow="false" column="12360" shadowCol="21299" srcRow="1526" trgRow="1397" color="EX-dark-red" />
    <link srcID="10481" trgID="10375" rel="pBp" directed="false" shadow="false" column="12361" shadowCol="21300" srcRow="1397" trgRow="1598" color="EX-pale-green" />
    <link srcID="9531" trgID="10481" rel="pBp" directed="false" shadow="false" column="12362" shadowCol="21301" srcRow="1622" trgRow="1397" color="EX-pale-blue" />
    <link srcID="8593" trgID="10481" rel="pBp" directed="false" shadow="false" column="12363" shadowCol="21302" srcRow="1651" trgRow="1397" color="EX-dark-tan" />
    <link srcID="10481" trgID="10327" rel="pBp" directed="false" shadow="false" column="12364" shadowCol="21303" srcRow="1397" trgRow="1670" color="EX-pale-blue-magenta" />
    <link srcID="10358" trgID="10481" rel="pBp" directed="false" shadow="false" column="12365" shadowCol="21304" srcRow="1685" trgRow="1397" color="EX-pale-yellow orange" />
    <link srcID="10481" trgID="9106" rel="pBp" directed="false" shadow="false" column="12366" shadowCol="21305" srcRow="1397" trgRow="1686" color="EX-medium-magenta" />
    <link srcID="10481" trgID="9273" rel="pBp" directed="false" shadow="false" column="12367" shadowCol="21306" srcRow="1397" trgRow="1688" color="EX-pale-red" />
    <link srcID="9348" trgID="10481" rel="pBp" directed="false" shadow="false" column="12368" shadowCol="21307" srcRow="1690" trgRow="1397" color="EX-pale-cyan" />
    <link srcID="10481" trgID="9314" rel="pBp" directed="false" shadow="false" column="12369" shadowCol="21308" srcRow="1397" trgRow="1691" color="EX-pale-yellow-green" />
    <link srcID="10481" trgID="9213" rel="pBp" directed="false" shadow="false" column="12370" shadowCol="21309" srcRow="1397" trgRow="1692" color="EX-pale-purple" />
    <link srcID="10481" trgID="8544" rel="pBp" directed="false" shadow="false" column="12371" shadowCol="21310" srcRow="1397" trgRow="1695" color="EX-pale-magenta" />
    <link srcID="9731" trgID="10481" rel="pBp" directed="false" shadow="false" column="12372" shadowCol="21311" srcRow="1723" trgRow="1397" color="EX-pale-red-orange" />
    <link srcID="10481" trgID="8668" rel="pBp" directed="false" shadow="false" column="12373" shadowCol="21312" srcRow="1397" trgRow="1724" color="EX-blue" />
    <link srcID="10363" trgID="10481" rel="pBp" directed="false" shadow="false" column="12374" shadowCol="21313" srcRow="1732" trgRow="1397" color="EX-orange" />
    <link srcID="8696" trgID="10481" rel="pBp" directed="false" shadow="false" column="12375" shadowCol="21314" srcRow="1734" trgRow="1397" color="EX-dark-cyan" />
    <link srcID="8577" trgID="10481" rel="pBp" directed="false" shadow="false" column="12376" shadowCol="21315" srcRow="1735" trgRow="1397" color="EX-red" />
    <link srcID="10481" trgID="9143" rel="pBp" directed="false" shadow="false" column="12377" shadowCol="21316" srcRow="1397" trgRow="1736" color="EX-dark-orange" />
    <link srcID="9256" trgID="10481" rel="pBp" directed="false" shadow="false" column="12378" shadowCol="21317" srcRow="1738" trgRow="1397" color="EX-dark-gray-purple" />
    <link srcID="9795" trgID="10481" rel="pBp" directed="false" shadow="false" column="12379" shadowCol="21318" srcRow="1755" trgRow="1397" color="EX-cyan" />
    <link srcID="10481" trgID="9744" rel="pBp" directed="false" shadow="false" column="12380" shadowCol="21319" srcRow="1397" trgRow="1772" color="EX-yellow-orange" />
    <link srcID="10415" trgID="9384" rel="pBp" directed="false" shadow="true" shadowCol="21320" srcRow="1398" trgRow="27" color="EX-pure-blue" />
    <link srcID="10415" trgID="8312" rel="pBp" directed="false" shadow="true" shadowCol="21321" srcRow="1398" trgRow="59" color="EX-dark-yellow-green" />
    <link srcID="10437" trgID="9658" rel="pBp" directed="false" shadow="true" shadowCol="21322" srcRow="1399" trgRow="294" color="EX-dark-magenta" />
    <link srcID="10437" trgID="9662" rel="pBp" directed="false" shadow="false" column="12381" shadowCol="21323" srcRow="1399" trgRow="1400" color="EX-dark-green" />
    <link srcID="10437" trgID="9320" rel="pBp" directed="false" shadow="false" column="12382" shadowCol="21324" srcRow="1399" trgRow="1401" color="EX-blue-magenta" />
    <link srcID="10437" trgID="10253" rel="pBp" directed="false" shadow="false" column="12383" shadowCol="21325" srcRow="1399" trgRow="1402" color="EX-yellow-green" />
    <link srcID="10437" trgID="9231" rel="pBp" directed="false" shadow="false" column="12384" shadowCol="21326" srcRow="1399" trgRow="1403" color="EX-magenta" />
    <link srcID="10437" trgID="9315" rel="pBp" directed="false" shadow="false" column="12385" shadowCol="21327" srcRow="1399" trgRow="1409" color="EX-green" />
    <link srcID="10437" trgID="8629" rel="pBp" directed="false" shadow="false" column="12386" shadowCol="21328" srcRow="1399" trgRow="1410" color="EX-yellow" />
    <link srcID="10437" trgID="9053" rel="pBp" directed="false" shadow="false" column="12387" shadowCol="21329" srcRow="1399" trgRow="1411" color="EX-purple" />
    <link srcID="10437" trgID="9051" rel="pBp" directed="false" shadow="false" column="12388" shadowCol="21330" srcRow="1399" trgRow="1413" color="EX-dark-purple" />
    <link srcID="10437" trgID="9230" rel="pBp" directed="false" shadow="false" column="12389" shadowCol="21331" srcRow="1399" trgRow="1415" color="EX-dark-red" />
    <link srcID="9662" trgID="10330" rel="pBp" directed="false" shadow="true" shadowCol="21332" srcRow="1400" trgRow="28" color="EX-pale-green" />
    <link srcID="9662" trgID="10366" rel="pBp" directed="false" shadow="true" shadowCol="21333" srcRow="1400" trgRow="293" color="EX-pale-blue" />
    <link srcID="9662" trgID="9658" rel="pBp" directed="false" shadow="true" shadowCol="21334" srcRow="1400" trgRow="294" color="EX-dark-tan" />
    <link srcID="9662" trgID="9214" rel="pBp" directed="false" shadow="true" shadowCol="21335" srcRow="1400" trgRow="321" color="EX-pale-blue-magenta" />
    <link srcID="9662" trgID="9205" rel="pBp" directed="false" shadow="true" shadowCol="21336" srcRow="1400" trgRow="349" color="EX-pale-yellow orange" />
    <link srcID="9662" trgID="10408" rel="pBp" directed="false" shadow="true" shadowCol="21337" srcRow="1400" trgRow="353" color="EX-medium-magenta" />
    <link srcID="9662" trgID="8585" rel="pBp" directed="false" shadow="true" shadowCol="21338" srcRow="1400" trgRow="379" color="EX-pale-red" />
    <link srcID="9662" trgID="8996" rel="pBp" directed="false" shadow="true" shadowCol="21339" srcRow="1400" trgRow="398" color="EX-pale-cyan" />
    <link srcID="8956" trgID="9662" rel="pBp" directed="false" shadow="true" shadowCol="21340" srcRow="458" trgRow="1400" color="EX-pale-yellow-green" />
    <link srcID="9662" trgID="8365" rel="pBp" directed="false" shadow="true" shadowCol="21341" srcRow="1400" trgRow="1318" color="EX-pale-purple" />
    <link srcID="9662" trgID="8472" rel="pBp" directed="false" shadow="true" shadowCol="21342" srcRow="1400" trgRow="1338" color="EX-pale-magenta" />
    <link srcID="9662" trgID="9267" rel="pBp" directed="false" shadow="true" shadowCol="21343" srcRow="1400" trgRow="1350" color="EX-pale-red-orange" />
    <link srcID="9662" trgID="10405" rel="pBp" directed="false" shadow="true" shadowCol="21344" srcRow="1400" trgRow="1351" color="EX-blue" />
    <link srcID="10437" trgID="9662" rel="pBp" directed="false" shadow="true" shadowCol="21345" srcRow="1399" trgRow="1400" color="EX-orange" />
    <link srcID="9320" trgID="9662" rel="pBp" directed="false" shadow="false" column="12390" shadowCol="21346" srcRow="1401" trgRow="1400" color="EX-dark-cyan" />
    <link srcID="9662" trgID="9231" rel="pBp" directed="false" shadow="false" column="12391" shadowCol="21347" srcRow="1400" trgRow="1403" color="EX-red" />
    <link srcID="9662" trgID="9346" rel="pBp" directed="false" shadow="false" column="12392" shadowCol="21348" srcRow="1400" trgRow="1404" color="EX-dark-orange" />
    <link srcID="9662" trgID="9321" rel="pBp" directed="false" shadow="false" column="12393" shadowCol="21349" srcRow="1400" trgRow="1406" color="EX-dark-gray-purple" />
    <link srcID="9662" trgID="10332" rel="pBp" directed="false" shadow="false" column="12394" shadowCol="21350" srcRow="1400" trgRow="1408" color="EX-cyan" />
    <link srcID="9662" trgID="9315" rel="pBp" directed="false" shadow="false" column="12395" shadowCol="21351" srcRow="1400" trgRow="1409" color="EX-yellow-orange" />
    <link srcID="9662" trgID="8629" rel="pBp" directed="false" shadow="false" column="12396" shadowCol="21352" srcRow="1400" trgRow="1410" color="EX-pure-blue" />
    <link srcID="9662" trgID="9053" rel="pBp" directed="false" shadow="false" column="12397" shadowCol="21353" srcRow="1400" trgRow="1411" color="EX-dark-yellow-green" />
    <link srcID="9662" trgID="9051" rel="pBp" directed="false" shadow="false" column="12398" shadowCol="21354" srcRow="1400" trgRow="1413" color="EX-dark-magenta" />
    <link srcID="9662" trgID="10298" rel="pBp" directed="false" shadow="false" column="12399" shadowCol="21355" srcRow="1400" trgRow="1414" color="EX-dark-green" />
    <link srcID="9662" trgID="9230" rel="pBp" directed="false" shadow="false" column="12400" shadowCol="21356" srcRow="1400" trgRow="1415" color="EX-blue-magenta" />
    <link srcID="9662" trgID="9344" rel="pBp" directed="false" shadow="false" column="12401" shadowCol="21357" srcRow="1400" trgRow="1416" color="EX-yellow-green" />
    <link srcID="9662" trgID="10254" rel="pBp" directed="false" shadow="false" column="12402" shadowCol="21358" srcRow="1400" trgRow="1417" color="EX-magenta" />
    <link srcID="9662" trgID="8511" rel="pBp" directed="false" shadow="false" column="12403" shadowCol="21359" srcRow="1400" trgRow="1418" color="EX-green" />
    <link srcID="10141" trgID="9662" rel="pBp" directed="false" shadow="false" column="12404" shadowCol="21360" srcRow="1419" trgRow="1400" color="EX-yellow" />
    <link srcID="9662" trgID="9350" rel="pBp" directed="false" shadow="false" column="12405" shadowCol="21361" srcRow="1400" trgRow="1434" color="EX-purple" />
    <link srcID="9662" trgID="8561" rel="pBp" directed="false" shadow="false" column="12406" shadowCol="21362" srcRow="1400" trgRow="1474" color="EX-dark-purple" />
    <link srcID="9662" trgID="9302" rel="pBp" directed="false" shadow="false" column="12407" shadowCol="21363" srcRow="1400" trgRow="1505" color="EX-dark-red" />
    <link srcID="9662" trgID="9180" rel="pBp" directed="false" shadow="false" column="12408" shadowCol="21364" srcRow="1400" trgRow="1650" color="EX-pale-green" />
    <link srcID="9662" trgID="9308" rel="pBp" directed="false" shadow="false" column="12409" shadowCol="21365" srcRow="1400" trgRow="1684" color="EX-pale-blue" />
    <link srcID="9662" trgID="10358" rel="pBp" directed="false" shadow="false" column="12410" shadowCol="21366" srcRow="1400" trgRow="1685" color="EX-dark-tan" />
    <link srcID="9662" trgID="9106" rel="pBp" directed="false" shadow="false" column="12411" shadowCol="21367" srcRow="1400" trgRow="1686" color="EX-pale-blue-magenta" />
    <link srcID="9145" trgID="9662" rel="pBp" directed="false" shadow="false" column="12412" shadowCol="21368" srcRow="1698" trgRow="1400" color="EX-pale-yellow orange" />
    <link srcID="9662" trgID="8449" rel="pBp" directed="false" shadow="false" column="12413" shadowCol="21369" srcRow="1400" trgRow="1709" color="EX-medium-magenta" />
    <link srcID="9662" trgID="8984" rel="pBp" directed="false" shadow="false" column="12414" shadowCol="21370" srcRow="1400" trgRow="1713" color="EX-pale-red" />
    <link srcID="9731" trgID="9662" rel="pBp" directed="false" shadow="false" column="12415" shadowCol="21371" srcRow="1723" trgRow="1400" color="EX-pale-cyan" />
    <link srcID="9662" trgID="9256" rel="pBp" directed="false" shadow="false" column="12416" shadowCol="21372" srcRow="1400" trgRow="1738" color="EX-pale-yellow-green" />
    <link srcID="8638" trgID="9662" rel="pBp" directed="false" shadow="false" column="12417" shadowCol="21373" srcRow="1757" trgRow="1400" color="EX-pale-purple" />
    <link srcID="9662" trgID="8990" rel="pBp" directed="false" shadow="false" column="12418" shadowCol="21374" srcRow="1400" trgRow="1765" color="EX-pale-magenta" />
    <link srcID="9662" trgID="8437" rel="pBp" directed="false" shadow="false" column="12419" shadowCol="21375" srcRow="1400" trgRow="1810" color="EX-pale-red-orange" />
    <link srcID="9662" trgID="9803" rel="pBp" directed="false" shadow="false" column="12420" shadowCol="21376" srcRow="1400" trgRow="1892" color="EX-blue" />
    <link srcID="9662" trgID="9249" rel="pBp" directed="false" shadow="false" column="12421" shadowCol="21377" srcRow="1400" trgRow="2194" color="EX-orange" />
    <link srcID="9662" trgID="8545" rel="pBp" directed="false" shadow="false" column="12422" shadowCol="21378" srcRow="1400" trgRow="2230" color="EX-dark-cyan" />
    <link srcID="10532" trgID="9662" rel="pBp" directed="false" shadow="false" column="12423" shadowCol="21379" srcRow="2279" trgRow="1400" color="EX-red" />
    <link srcID="9320" trgID="10330" rel="pBp" directed="false" shadow="true" shadowCol="21380" srcRow="1401" trgRow="28" color="EX-dark-orange" />
    <link srcID="9320" trgID="10438" rel="pBp" directed="false" shadow="true" shadowCol="21381" srcRow="1401" trgRow="29" color="EX-dark-gray-purple" />
    <link srcID="9320" trgID="10366" rel="pBp" directed="false" shadow="true" shadowCol="21382" srcRow="1401" trgRow="293" color="EX-cyan" />
    <link srcID="9320" trgID="9658" rel="pBp" directed="false" shadow="true" shadowCol="21383" srcRow="1401" trgRow="294" color="EX-yellow-orange" />
    <link srcID="9320" trgID="8512" rel="pBp" directed="false" shadow="true" shadowCol="21384" srcRow="1401" trgRow="295" color="EX-pure-blue" />
    <link srcID="9812" trgID="9320" rel="pBp" directed="false" shadow="true" shadowCol="21385" srcRow="340" trgRow="1401" color="EX-dark-yellow-green" />
    <link srcID="9320" trgID="8530" rel="pBp" directed="false" shadow="true" shadowCol="21386" srcRow="1401" trgRow="402" color="EX-dark-magenta" />
    <link srcID="10437" trgID="9320" rel="pBp" directed="false" shadow="true" shadowCol="21387" srcRow="1399" trgRow="1401" color="EX-dark-green" />
    <link srcID="9320" trgID="9662" rel="pBp" directed="false" shadow="true" shadowCol="21388" srcRow="1401" trgRow="1400" color="EX-blue-magenta" />
    <link srcID="9320" trgID="10332" rel="pBp" directed="false" shadow="false" column="12424" shadowCol="21389" srcRow="1401" trgRow="1408" color="EX-yellow-green" />
    <link srcID="9320" trgID="8629" rel="pBp" directed="false" shadow="false" column="12425" shadowCol="21390" srcRow="1401" trgRow="1410" color="EX-magenta" />
    <link srcID="9320" trgID="9053" rel="pBp" directed="false" shadow="false" column="12426" shadowCol="21391" srcRow="1401" trgRow="1411" color="EX-green" />
    <link srcID="9320" trgID="9051" rel="pBp" directed="false" shadow="false" column="12427" shadowCol="21392" srcRow="1401" trgRow="1413" color="EX-yellow" />
    <link srcID="9320" trgID="9230" rel="pBp" directed="false" shadow="false" column="12428" shadowCol="21393" srcRow="1401" trgRow="1415" color="EX-purple" />
    <link srcID="9320" trgID="9344" rel="pBp" directed="false" shadow="false" column="12429" shadowCol="21394" srcRow="1401" trgRow="1416" color="EX-dark-purple" />
    <link srcID="9320" trgID="8518" rel="pBp" directed="false" shadow="false" column="12430" shadowCol="21395" srcRow="1401" trgRow="1420" color="EX-dark-red" />
    <link srcID="8517" trgID="9320" rel="pBp" directed="false" shadow="false" column="12431" shadowCol="21396" srcRow="1421" trgRow="1401" color="EX-pale-green" />
    <link srcID="9320" trgID="9316" rel="pBp" directed="false" shadow="false" column="12432" shadowCol="21397" srcRow="1401" trgRow="1423" color="EX-pale-blue" />
    <link srcID="9320" trgID="9693" rel="pBp" directed="false" shadow="false" column="12433" shadowCol="21398" srcRow="1401" trgRow="1477" color="EX-dark-tan" />
    <link srcID="9320" trgID="9236" rel="pBp" directed="false" shadow="false" column="12434" shadowCol="21399" srcRow="1401" trgRow="1579" color="EX-pale-blue-magenta" />
    <link srcID="9320" trgID="10428" rel="pBp" directed="false" shadow="false" column="12435" shadowCol="21400" srcRow="1401" trgRow="1923" color="EX-pale-yellow orange" />
    <link srcID="9320" trgID="9247" rel="pBp" directed="false" shadow="false" column="12436" shadowCol="21401" srcRow="1401" trgRow="1926" color="EX-medium-magenta" />
    <link srcID="9320" trgID="9989" rel="pBp" directed="false" shadow="false" column="12437" shadowCol="21402" srcRow="1401" trgRow="1933" color="EX-pale-red" />
    <link srcID="8427" trgID="9320" rel="pBp" directed="false" shadow="false" column="12438" shadowCol="21403" srcRow="1935" trgRow="1401" color="EX-pale-cyan" />
    <link srcID="9320" trgID="8787" rel="pBp" directed="false" shadow="false" column="12439" shadowCol="21404" srcRow="1401" trgRow="1939" color="EX-pale-yellow-green" />
    <link srcID="9320" trgID="10326" rel="pBp" directed="false" shadow="false" column="12440" shadowCol="21405" srcRow="1401" trgRow="2052" color="EX-pale-purple" />
    <link srcID="10330" trgID="10253" rel="pBp" directed="false" shadow="true" shadowCol="21406" srcRow="28" trgRow="1402" color="EX-pale-magenta" />
    <link srcID="10437" trgID="10253" rel="pBp" directed="false" shadow="true" shadowCol="21407" srcRow="1399" trgRow="1402" color="EX-pale-red-orange" />
    <link srcID="10253" trgID="9202" rel="pBp" directed="false" shadow="false" column="12441" shadowCol="21408" srcRow="1402" trgRow="1412" color="EX-blue" />
    <link srcID="9230" trgID="10253" rel="pBp" directed="false" shadow="false" column="12442" shadowCol="21409" srcRow="1415" trgRow="1402" color="EX-orange" />
    <link srcID="10253" trgID="9344" rel="pBp" directed="false" shadow="false" column="12443" shadowCol="21410" srcRow="1402" trgRow="1416" color="EX-dark-cyan" />
    <link srcID="10253" trgID="10254" rel="pBp" directed="false" shadow="false" column="12444" shadowCol="21411" srcRow="1402" trgRow="1417" color="EX-red" />
    <link srcID="10253" trgID="8518" rel="pBp" directed="false" shadow="false" column="12445" shadowCol="21412" srcRow="1402" trgRow="1420" color="EX-dark-orange" />
    <link srcID="10330" trgID="9231" rel="pBp" directed="false" shadow="true" shadowCol="21413" srcRow="28" trgRow="1403" color="EX-dark-gray-purple" />
    <link srcID="10438" trgID="9231" rel="pBp" directed="false" shadow="true" shadowCol="21414" srcRow="29" trgRow="1403" color="EX-cyan" />
    <link srcID="8882" trgID="9231" rel="pBp" directed="false" shadow="true" shadowCol="21415" srcRow="36" trgRow="1403" color="EX-yellow-orange" />
    <link srcID="10366" trgID="9231" rel="pBp" directed="false" shadow="true" shadowCol="21416" srcRow="293" trgRow="1403" color="EX-pure-blue" />
    <link srcID="9658" trgID="9231" rel="pBp" directed="false" shadow="true" shadowCol="21417" srcRow="294" trgRow="1403" color="EX-dark-yellow-green" />
    <link srcID="8512" trgID="9231" rel="pBp" directed="false" shadow="true" shadowCol="21418" srcRow="295" trgRow="1403" color="EX-dark-magenta" />
    <link srcID="9775" trgID="9231" rel="pBp" directed="false" shadow="true" shadowCol="21419" srcRow="412" trgRow="1403" color="EX-dark-green" />
    <link srcID="9665" trgID="9231" rel="pBp" directed="false" shadow="true" shadowCol="21420" srcRow="425" trgRow="1403" color="EX-blue-magenta" />
    <link srcID="9871" trgID="9231" rel="pBp" directed="false" shadow="true" shadowCol="21421" srcRow="446" trgRow="1403" color="EX-yellow-green" />
    <link srcID="10437" trgID="9231" rel="pBp" directed="false" shadow="true" shadowCol="21422" srcRow="1399" trgRow="1403" color="EX-magenta" />
    <link srcID="9662" trgID="9231" rel="pBp" directed="false" shadow="true" shadowCol="21423" srcRow="1400" trgRow="1403" color="EX-green" />
    <link srcID="9321" trgID="9231" rel="pBp" directed="false" shadow="false" column="12446" shadowCol="21424" srcRow="1406" trgRow="1403" color="EX-yellow" />
    <link srcID="10421" trgID="9231" rel="pBp" directed="false" shadow="false" column="12447" shadowCol="21425" srcRow="1407" trgRow="1403" color="EX-purple" />
    <link srcID="9231" trgID="8629" rel="pBp" directed="false" shadow="false" column="12448" shadowCol="21426" srcRow="1403" trgRow="1410" color="EX-dark-purple" />
    <link srcID="9053" trgID="9231" rel="pBp" directed="false" shadow="false" column="12449" shadowCol="21427" srcRow="1411" trgRow="1403" color="EX-dark-red" />
    <link srcID="9230" trgID="9231" rel="pBp" directed="false" shadow="false" column="12450" shadowCol="21428" srcRow="1415" trgRow="1403" color="EX-pale-green" />
    <link srcID="9344" trgID="9231" rel="pBp" directed="false" shadow="false" column="12451" shadowCol="21429" srcRow="1416" trgRow="1403" color="EX-pale-blue" />
    <link srcID="10254" trgID="9231" rel="pBp" directed="false" shadow="false" column="12452" shadowCol="21430" srcRow="1417" trgRow="1403" color="EX-dark-tan" />
    <link srcID="9231" trgID="9316" rel="pBp" directed="false" shadow="false" column="12453" shadowCol="21431" srcRow="1403" trgRow="1423" color="EX-pale-blue-magenta" />
    <link srcID="9231" trgID="8561" rel="pBp" directed="false" shadow="false" column="12454" shadowCol="21432" srcRow="1403" trgRow="1474" color="EX-pale-yellow orange" />
    <link srcID="9231" trgID="8584" rel="pBp" directed="false" shadow="false" column="12455" shadowCol="21433" srcRow="1403" trgRow="1476" color="EX-medium-magenta" />
    <link srcID="9693" trgID="9231" rel="pBp" directed="false" shadow="false" column="12456" shadowCol="21434" srcRow="1477" trgRow="1403" color="EX-pale-red" />
    <link srcID="10201" trgID="9231" rel="pBp" directed="false" shadow="false" column="12457" shadowCol="21435" srcRow="1478" trgRow="1403" color="EX-pale-cyan" />
    <link srcID="9231" trgID="9233" rel="pBp" directed="false" shadow="false" column="12458" shadowCol="21436" srcRow="1403" trgRow="1479" color="EX-pale-yellow-green" />
    <link srcID="9231" trgID="9302" rel="pBp" directed="false" shadow="false" column="12459" shadowCol="21437" srcRow="1403" trgRow="1505" color="EX-pale-purple" />
    <link srcID="9231" trgID="10401" rel="pBp" directed="false" shadow="false" column="12460" shadowCol="21438" srcRow="1403" trgRow="1525" color="EX-pale-magenta" />
    <link srcID="9236" trgID="9231" rel="pBp" directed="false" shadow="false" column="12461" shadowCol="21439" srcRow="1579" trgRow="1403" color="EX-pale-red-orange" />
    <link srcID="9128" trgID="9231" rel="pBp" directed="false" shadow="false" column="12462" shadowCol="21440" srcRow="1655" trgRow="1403" color="EX-blue" />
    <link srcID="9479" trgID="9231" rel="pBp" directed="false" shadow="false" column="12463" shadowCol="21441" srcRow="1759" trgRow="1403" color="EX-orange" />
    <link srcID="9247" trgID="9231" rel="pBp" directed="false" shadow="false" column="12464" shadowCol="21442" srcRow="1926" trgRow="1403" color="EX-dark-cyan" />
    <link srcID="8564" trgID="9231" rel="pBp" directed="false" shadow="false" column="12465" shadowCol="21443" srcRow="1929" trgRow="1403" color="EX-red" />
    <link srcID="9801" trgID="9231" rel="pBp" directed="false" shadow="false" column="12466" shadowCol="21444" srcRow="1931" trgRow="1403" color="EX-dark-orange" />
    <link srcID="10036" trgID="9231" rel="pBp" directed="false" shadow="false" column="12467" shadowCol="21445" srcRow="1932" trgRow="1403" color="EX-dark-gray-purple" />
    <link srcID="9231" trgID="9989" rel="pBp" directed="false" shadow="false" column="12468" shadowCol="21446" srcRow="1403" trgRow="1933" color="EX-cyan" />
    <link srcID="10288" trgID="9231" rel="pBp" directed="false" shadow="false" column="12469" shadowCol="21447" srcRow="1937" trgRow="1403" color="EX-yellow-orange" />
    <link srcID="8883" trgID="9231" rel="pBp" directed="false" shadow="false" column="12470" shadowCol="21448" srcRow="1938" trgRow="1403" color="EX-pure-blue" />
    <link srcID="9231" trgID="10299" rel="pBp" directed="false" shadow="false" column="12471" shadowCol="21449" srcRow="1403" trgRow="2020" color="EX-dark-yellow-green" />
    <link srcID="9231" trgID="8900" rel="pBp" directed="false" shadow="false" column="12472" shadowCol="21450" srcRow="1403" trgRow="2021" color="EX-dark-magenta" />
    <link srcID="8566" trgID="9231" rel="pBp" directed="false" shadow="false" column="12473" shadowCol="21451" srcRow="2022" trgRow="1403" color="EX-dark-green" />
    <link srcID="9802" trgID="9231" rel="pBp" directed="false" shadow="false" column="12474" shadowCol="21452" srcRow="2201" trgRow="1403" color="EX-blue-magenta" />
    <link srcID="10052" trgID="9231" rel="pBp" directed="false" shadow="false" column="12475" shadowCol="21453" srcRow="2263" trgRow="1403" color="EX-yellow-green" />
    <link srcID="9231" trgID="9101" rel="pBp" directed="false" shadow="false" column="12476" shadowCol="21454" srcRow="1403" trgRow="2304" color="EX-magenta" />
    <link srcID="10330" trgID="9346" rel="pBp" directed="false" shadow="true" shadowCol="21455" srcRow="28" trgRow="1404" color="EX-green" />
    <link srcID="8882" trgID="9346" rel="pBp" directed="false" shadow="true" shadowCol="21456" srcRow="36" trgRow="1404" color="EX-yellow" />
    <link srcID="10366" trgID="9346" rel="pBp" directed="false" shadow="true" shadowCol="21457" srcRow="293" trgRow="1404" color="EX-purple" />
    <link srcID="9658" trgID="9346" rel="pBp" directed="false" shadow="true" shadowCol="21458" srcRow="294" trgRow="1404" color="EX-dark-purple" />
    <link srcID="9346" trgID="8530" rel="pBp" directed="false" shadow="true" shadowCol="21459" srcRow="1404" trgRow="402" color="EX-dark-red" />
    <link srcID="9775" trgID="9346" rel="pBp" directed="false" shadow="true" shadowCol="21460" srcRow="412" trgRow="1404" color="EX-pale-green" />
    <link srcID="9871" trgID="9346" rel="pBp" directed="false" shadow="true" shadowCol="21461" srcRow="446" trgRow="1404" color="EX-pale-blue" />
    <link srcID="9346" trgID="9851" rel="pBp" directed="false" shadow="true" shadowCol="21462" srcRow="1404" trgRow="1332" color="EX-dark-tan" />
    <link srcID="9662" trgID="9346" rel="pBp" directed="false" shadow="true" shadowCol="21463" srcRow="1400" trgRow="1404" color="EX-pale-blue-magenta" />
    <link srcID="9346" trgID="10332" rel="pBp" directed="false" shadow="false" column="12477" shadowCol="21464" srcRow="1404" trgRow="1408" color="EX-pale-yellow orange" />
    <link srcID="9230" trgID="9346" rel="pBp" directed="false" shadow="false" column="12478" shadowCol="21465" srcRow="1415" trgRow="1404" color="EX-medium-magenta" />
    <link srcID="9344" trgID="9346" rel="pBp" directed="false" shadow="false" column="12479" shadowCol="21466" srcRow="1416" trgRow="1404" color="EX-pale-red" />
    <link srcID="10254" trgID="9346" rel="pBp" directed="false" shadow="false" column="12480" shadowCol="21467" srcRow="1417" trgRow="1404" color="EX-pale-cyan" />
    <link srcID="8518" trgID="9346" rel="pBp" directed="false" shadow="false" column="12481" shadowCol="21468" srcRow="1420" trgRow="1404" color="EX-pale-yellow-green" />
    <link srcID="8517" trgID="9346" rel="pBp" directed="false" shadow="false" column="12482" shadowCol="21469" srcRow="1421" trgRow="1404" color="EX-pale-purple" />
    <link srcID="9346" trgID="8561" rel="pBp" directed="false" shadow="false" column="12483" shadowCol="21470" srcRow="1404" trgRow="1474" color="EX-pale-magenta" />
    <link srcID="9693" trgID="9346" rel="pBp" directed="false" shadow="false" column="12484" shadowCol="21471" srcRow="1477" trgRow="1404" color="EX-pale-red-orange" />
    <link srcID="10201" trgID="9346" rel="pBp" directed="false" shadow="false" column="12485" shadowCol="21472" srcRow="1478" trgRow="1404" color="EX-blue" />
    <link srcID="9637" trgID="9346" rel="pBp" directed="false" shadow="false" column="12486" shadowCol="21473" srcRow="1588" trgRow="1404" color="EX-orange" />
    <link srcID="9479" trgID="9346" rel="pBp" directed="false" shadow="false" column="12487" shadowCol="21474" srcRow="1759" trgRow="1404" color="EX-dark-cyan" />
    <link srcID="8616" trgID="9346" rel="pBp" directed="false" shadow="false" column="12488" shadowCol="21475" srcRow="2019" trgRow="1404" color="EX-red" />
    <link srcID="9346" trgID="10299" rel="pBp" directed="false" shadow="false" column="12489" shadowCol="21476" srcRow="1404" trgRow="2020" color="EX-dark-orange" />
    <link srcID="8566" trgID="9346" rel="pBp" directed="false" shadow="false" column="12490" shadowCol="21477" srcRow="2022" trgRow="1404" color="EX-dark-gray-purple" />
    <link srcID="9346" trgID="8598" rel="pBp" directed="false" shadow="false" column="12491" shadowCol="21478" srcRow="1404" trgRow="2023" color="EX-cyan" />
    <link srcID="9346" trgID="9101" rel="pBp" directed="false" shadow="false" column="12492" shadowCol="21479" srcRow="1404" trgRow="2304" color="EX-yellow-orange" />
    <link srcID="10330" trgID="8617" rel="pBp" directed="false" shadow="true" shadowCol="21480" srcRow="28" trgRow="1405" color="EX-pure-blue" />
    <link srcID="10438" trgID="8617" rel="pBp" directed="false" shadow="true" shadowCol="21481" srcRow="29" trgRow="1405" color="EX-dark-yellow-green" />
    <link srcID="8882" trgID="8617" rel="pBp" directed="false" shadow="true" shadowCol="21482" srcRow="36" trgRow="1405" color="EX-dark-magenta" />
    <link srcID="10366" trgID="8617" rel="pBp" directed="false" shadow="true" shadowCol="21483" srcRow="293" trgRow="1405" color="EX-dark-green" />
    <link srcID="9658" trgID="8617" rel="pBp" directed="false" shadow="true" shadowCol="21484" srcRow="294" trgRow="1405" color="EX-blue-magenta" />
    <link srcID="8617" trgID="8339" rel="pBp" directed="false" shadow="true" shadowCol="21485" srcRow="1405" trgRow="403" color="EX-yellow-green" />
    <link srcID="9008" trgID="8617" rel="pBp" directed="false" shadow="true" shadowCol="21486" srcRow="421" trgRow="1405" color="EX-magenta" />
    <link srcID="9321" trgID="8617" rel="pBp" directed="false" shadow="false" column="12493" shadowCol="21487" srcRow="1406" trgRow="1405" color="EX-green" />
    <link srcID="9315" trgID="8617" rel="pBp" directed="false" shadow="false" column="12494" shadowCol="21488" srcRow="1409" trgRow="1405" color="EX-yellow" />
    <link srcID="8617" trgID="9202" rel="pBp" directed="false" shadow="false" column="12495" shadowCol="21489" srcRow="1405" trgRow="1412" color="EX-purple" />
    <link srcID="9051" trgID="8617" rel="pBp" directed="false" shadow="false" column="12496" shadowCol="21490" srcRow="1413" trgRow="1405" color="EX-dark-purple" />
    <link srcID="9230" trgID="8617" rel="pBp" directed="false" shadow="false" column="12497" shadowCol="21491" srcRow="1415" trgRow="1405" color="EX-dark-red" />
    <link srcID="9344" trgID="8617" rel="pBp" directed="false" shadow="false" column="12498" shadowCol="21492" srcRow="1416" trgRow="1405" color="EX-pale-green" />
    <link srcID="10254" trgID="8617" rel="pBp" directed="false" shadow="false" column="12499" shadowCol="21493" srcRow="1417" trgRow="1405" color="EX-pale-blue" />
    <link srcID="8617" trgID="9316" rel="pBp" directed="false" shadow="false" column="12500" shadowCol="21494" srcRow="1405" trgRow="1423" color="EX-dark-tan" />
    <link srcID="8617" trgID="10442" rel="pBp" directed="false" shadow="false" column="12501" shadowCol="21495" srcRow="1405" trgRow="1475" color="EX-pale-blue-magenta" />
    <link srcID="9693" trgID="8617" rel="pBp" directed="false" shadow="false" column="12502" shadowCol="21496" srcRow="1477" trgRow="1405" color="EX-pale-yellow orange" />
    <link srcID="10201" trgID="8617" rel="pBp" directed="false" shadow="false" column="12503" shadowCol="21497" srcRow="1478" trgRow="1405" color="EX-medium-magenta" />
    <link srcID="8617" trgID="9233" rel="pBp" directed="false" shadow="false" column="12504" shadowCol="21498" srcRow="1405" trgRow="1479" color="EX-pale-red" />
    <link srcID="9236" trgID="8617" rel="pBp" directed="false" shadow="false" column="12505" shadowCol="21499" srcRow="1579" trgRow="1405" color="EX-pale-cyan" />
    <link srcID="9128" trgID="8617" rel="pBp" directed="false" shadow="false" column="12506" shadowCol="21500" srcRow="1655" trgRow="1405" color="EX-pale-yellow-green" />
    <link srcID="9479" trgID="8617" rel="pBp" directed="false" shadow="false" column="12507" shadowCol="21501" srcRow="1759" trgRow="1405" color="EX-pale-purple" />
    <link srcID="9774" trgID="8617" rel="pBp" directed="false" shadow="false" column="12508" shadowCol="21502" srcRow="1924" trgRow="1405" color="EX-pale-magenta" />
    <link srcID="9247" trgID="8617" rel="pBp" directed="false" shadow="false" column="12509" shadowCol="21503" srcRow="1926" trgRow="1405" color="EX-pale-red-orange" />
    <link srcID="8417" trgID="8617" rel="pBp" directed="false" shadow="false" column="12510" shadowCol="21504" srcRow="1928" trgRow="1405" color="EX-blue" />
    <link srcID="8564" trgID="8617" rel="pBp" directed="false" shadow="false" column="12511" shadowCol="21505" srcRow="1929" trgRow="1405" color="EX-orange" />
    <link srcID="9801" trgID="8617" rel="pBp" directed="false" shadow="false" column="12512" shadowCol="21506" srcRow="1931" trgRow="1405" color="EX-dark-cyan" />
    <link srcID="9787" trgID="8617" rel="pBp" directed="false" shadow="false" column="12513" shadowCol="21507" srcRow="1934" trgRow="1405" color="EX-red" />
    <link srcID="8427" trgID="8617" rel="pBp" directed="false" shadow="false" column="12514" shadowCol="21508" srcRow="1935" trgRow="1405" color="EX-dark-orange" />
    <link srcID="8787" trgID="8617" rel="pBp" directed="false" shadow="false" column="12515" shadowCol="21509" srcRow="1939" trgRow="1405" color="EX-dark-gray-purple" />
    <link srcID="8617" trgID="8900" rel="pBp" directed="false" shadow="false" column="12516" shadowCol="21510" srcRow="1405" trgRow="2021" color="EX-cyan" />
    <link srcID="8566" trgID="8617" rel="pBp" directed="false" shadow="false" column="12517" shadowCol="21511" srcRow="2022" trgRow="1405" color="EX-yellow-orange" />
    <link srcID="8617" trgID="8598" rel="pBp" directed="false" shadow="false" column="12518" shadowCol="21512" srcRow="1405" trgRow="2023" color="EX-pure-blue" />
    <link srcID="10052" trgID="8617" rel="pBp" directed="false" shadow="false" column="12519" shadowCol="21513" srcRow="2263" trgRow="1405" color="EX-dark-yellow-green" />
    <link srcID="10330" trgID="9321" rel="pBp" directed="false" shadow="true" shadowCol="21514" srcRow="28" trgRow="1406" color="EX-dark-magenta" />
    <link srcID="10438" trgID="9321" rel="pBp" directed="false" shadow="true" shadowCol="21515" srcRow="29" trgRow="1406" color="EX-dark-green" />
    <link srcID="10366" trgID="9321" rel="pBp" directed="false" shadow="true" shadowCol="21516" srcRow="293" trgRow="1406" color="EX-blue-magenta" />
    <link srcID="9658" trgID="9321" rel="pBp" directed="false" shadow="true" shadowCol="21517" srcRow="294" trgRow="1406" color="EX-yellow-green" />
    <link srcID="8512" trgID="9321" rel="pBp" directed="false" shadow="true" shadowCol="21518" srcRow="295" trgRow="1406" color="EX-magenta" />
    <link srcID="9321" trgID="8339" rel="pBp" directed="false" shadow="true" shadowCol="21519" srcRow="1406" trgRow="403" color="EX-green" />
    <link srcID="9775" trgID="9321" rel="pBp" directed="false" shadow="true" shadowCol="21520" srcRow="412" trgRow="1406" color="EX-yellow" />
    <link srcID="9662" trgID="9321" rel="pBp" directed="false" shadow="true" shadowCol="21521" srcRow="1400" trgRow="1406" color="EX-purple" />
    <link srcID="9321" trgID="9231" rel="pBp" directed="false" shadow="true" shadowCol="21522" srcRow="1406" trgRow="1403" color="EX-dark-purple" />
    <link srcID="9321" trgID="8617" rel="pBp" directed="false" shadow="true" shadowCol="21523" srcRow="1406" trgRow="1405" color="EX-dark-red" />
    <link srcID="9315" trgID="9321" rel="pBp" directed="false" shadow="false" column="12520" shadowCol="21524" srcRow="1409" trgRow="1406" color="EX-pale-green" />
    <link srcID="9321" trgID="8629" rel="pBp" directed="false" shadow="false" column="12521" shadowCol="21525" srcRow="1406" trgRow="1410" color="EX-pale-blue" />
    <link srcID="9321" trgID="9202" rel="pBp" directed="false" shadow="false" column="12522" shadowCol="21526" srcRow="1406" trgRow="1412" color="EX-dark-tan" />
    <link srcID="9051" trgID="9321" rel="pBp" directed="false" shadow="false" column="12523" shadowCol="21527" srcRow="1413" trgRow="1406" color="EX-pale-blue-magenta" />
    <link srcID="9321" trgID="10298" rel="pBp" directed="false" shadow="false" column="12524" shadowCol="21528" srcRow="1406" trgRow="1414" color="EX-pale-yellow orange" />
    <link srcID="9230" trgID="9321" rel="pBp" directed="false" shadow="false" column="12525" shadowCol="21529" srcRow="1415" trgRow="1406" color="EX-medium-magenta" />
    <link srcID="9344" trgID="9321" rel="pBp" directed="false" shadow="false" column="12526" shadowCol="21530" srcRow="1416" trgRow="1406" color="EX-pale-red" />
    <link srcID="10254" trgID="9321" rel="pBp" directed="false" shadow="false" column="12527" shadowCol="21531" srcRow="1417" trgRow="1406" color="EX-pale-cyan" />
    <link srcID="8511" trgID="9321" rel="pBp" directed="false" shadow="false" column="12528" shadowCol="21532" srcRow="1418" trgRow="1406" color="EX-pale-yellow-green" />
    <link srcID="9726" trgID="9321" rel="pBp" directed="false" shadow="false" column="12529" shadowCol="21533" srcRow="1422" trgRow="1406" color="EX-pale-purple" />
    <link srcID="9321" trgID="9316" rel="pBp" directed="false" shadow="false" column="12530" shadowCol="21534" srcRow="1406" trgRow="1423" color="EX-pale-magenta" />
    <link srcID="9321" trgID="9232" rel="pBp" directed="false" shadow="false" column="12531" shadowCol="21535" srcRow="1406" trgRow="1473" color="EX-pale-red-orange" />
    <link srcID="9321" trgID="10442" rel="pBp" directed="false" shadow="false" column="12532" shadowCol="21536" srcRow="1406" trgRow="1475" color="EX-blue" />
    <link srcID="10201" trgID="9321" rel="pBp" directed="false" shadow="false" column="12533" shadowCol="21537" srcRow="1478" trgRow="1406" color="EX-orange" />
    <link srcID="9236" trgID="9321" rel="pBp" directed="false" shadow="false" column="12534" shadowCol="21538" srcRow="1579" trgRow="1406" color="EX-dark-cyan" />
    <link srcID="9479" trgID="9321" rel="pBp" directed="false" shadow="false" column="12535" shadowCol="21539" srcRow="1759" trgRow="1406" color="EX-red" />
    <link srcID="9774" trgID="9321" rel="pBp" directed="false" shadow="false" column="12536" shadowCol="21540" srcRow="1924" trgRow="1406" color="EX-dark-orange" />
    <link srcID="8417" trgID="9321" rel="pBp" directed="false" shadow="false" column="12537" shadowCol="21541" srcRow="1928" trgRow="1406" color="EX-dark-gray-purple" />
    <link srcID="8564" trgID="9321" rel="pBp" directed="false" shadow="false" column="12538" shadowCol="21542" srcRow="1929" trgRow="1406" color="EX-cyan" />
    <link srcID="9321" trgID="9989" rel="pBp" directed="false" shadow="false" column="12539" shadowCol="21543" srcRow="1406" trgRow="1933" color="EX-yellow-orange" />
    <link srcID="9787" trgID="9321" rel="pBp" directed="false" shadow="false" column="12540" shadowCol="21544" srcRow="1934" trgRow="1406" color="EX-pure-blue" />
    <link srcID="9321" trgID="10299" rel="pBp" directed="false" shadow="false" column="12541" shadowCol="21545" srcRow="1406" trgRow="2020" color="EX-dark-yellow-green" />
    <link srcID="9321" trgID="8900" rel="pBp" directed="false" shadow="false" column="12542" shadowCol="21546" srcRow="1406" trgRow="2021" color="EX-dark-magenta" />
    <link srcID="10052" trgID="9321" rel="pBp" directed="false" shadow="false" column="12543" shadowCol="21547" srcRow="2263" trgRow="1406" color="EX-dark-green" />
    <link srcID="9321" trgID="9101" rel="pBp" directed="false" shadow="false" column="12544" shadowCol="21548" srcRow="1406" trgRow="2304" color="EX-blue-magenta" />
    <link srcID="10421" trgID="10330" rel="pBp" directed="false" shadow="true" shadowCol="21549" srcRow="1407" trgRow="28" color="EX-yellow-green" />
    <link srcID="10421" trgID="10438" rel="pBp" directed="false" shadow="true" shadowCol="21550" srcRow="1407" trgRow="29" color="EX-magenta" />
    <link srcID="10421" trgID="10366" rel="pBp" directed="false" shadow="true" shadowCol="21551" srcRow="1407" trgRow="293" color="EX-green" />
    <link srcID="10421" trgID="9658" rel="pBp" directed="false" shadow="true" shadowCol="21552" srcRow="1407" trgRow="294" color="EX-yellow" />
    <link srcID="10421" trgID="8530" rel="pBp" directed="false" shadow="true" shadowCol="21553" srcRow="1407" trgRow="402" color="EX-purple" />
    <link srcID="10421" trgID="8339" rel="pBp" directed="false" shadow="true" shadowCol="21554" srcRow="1407" trgRow="403" color="EX-dark-purple" />
    <link srcID="10421" trgID="9665" rel="pBp" directed="false" shadow="true" shadowCol="21555" srcRow="1407" trgRow="425" color="EX-dark-red" />
    <link srcID="10421" trgID="9231" rel="pBp" directed="false" shadow="true" shadowCol="21556" srcRow="1407" trgRow="1403" color="EX-pale-green" />
    <link srcID="10421" trgID="10332" rel="pBp" directed="false" shadow="false" column="12545" shadowCol="21557" srcRow="1407" trgRow="1408" color="EX-pale-blue" />
    <link srcID="10421" trgID="9230" rel="pBp" directed="false" shadow="false" column="12546" shadowCol="21558" srcRow="1407" trgRow="1415" color="EX-dark-tan" />
    <link srcID="10421" trgID="9344" rel="pBp" directed="false" shadow="false" column="12547" shadowCol="21559" srcRow="1407" trgRow="1416" color="EX-pale-blue-magenta" />
    <link srcID="10421" trgID="10254" rel="pBp" directed="false" shadow="false" column="12548" shadowCol="21560" srcRow="1407" trgRow="1417" color="EX-pale-yellow orange" />
    <link srcID="10421" trgID="8517" rel="pBp" directed="false" shadow="false" column="12549" shadowCol="21561" srcRow="1407" trgRow="1421" color="EX-medium-magenta" />
    <link srcID="10421" trgID="9316" rel="pBp" directed="false" shadow="false" column="12550" shadowCol="21562" srcRow="1407" trgRow="1423" color="EX-pale-red" />
    <link srcID="10421" trgID="8561" rel="pBp" directed="false" shadow="false" column="12551" shadowCol="21563" srcRow="1407" trgRow="1474" color="EX-pale-cyan" />
    <link srcID="10421" trgID="10442" rel="pBp" directed="false" shadow="false" column="12552" shadowCol="21564" srcRow="1407" trgRow="1475" color="EX-pale-yellow-green" />
    <link srcID="10421" trgID="10201" rel="pBp" directed="false" shadow="false" column="12553" shadowCol="21565" srcRow="1407" trgRow="1478" color="EX-pale-purple" />
    <link srcID="10421" trgID="9236" rel="pBp" directed="false" shadow="false" column="12554" shadowCol="21566" srcRow="1407" trgRow="1579" color="EX-pale-magenta" />
    <link srcID="10421" trgID="9128" rel="pBp" directed="false" shadow="false" column="12555" shadowCol="21567" srcRow="1407" trgRow="1655" color="EX-pale-red-orange" />
    <link srcID="10421" trgID="9479" rel="pBp" directed="false" shadow="false" column="12556" shadowCol="21568" srcRow="1407" trgRow="1759" color="EX-blue" />
    <link srcID="10421" trgID="9813" rel="pBp" directed="false" shadow="false" column="12557" shadowCol="21569" srcRow="1407" trgRow="1781" color="EX-orange" />
    <link srcID="10421" trgID="10428" rel="pBp" directed="false" shadow="false" column="12558" shadowCol="21570" srcRow="1407" trgRow="1923" color="EX-dark-cyan" />
    <link srcID="10421" trgID="9774" rel="pBp" directed="false" shadow="false" column="12559" shadowCol="21571" srcRow="1407" trgRow="1924" color="EX-red" />
    <link srcID="10421" trgID="9247" rel="pBp" directed="false" shadow="false" column="12560" shadowCol="21572" srcRow="1407" trgRow="1926" color="EX-dark-orange" />
    <link srcID="10421" trgID="8564" rel="pBp" directed="false" shadow="false" column="12561" shadowCol="21573" srcRow="1407" trgRow="1929" color="EX-dark-gray-purple" />
    <link srcID="10421" trgID="10013" rel="pBp" directed="false" shadow="false" column="12562" shadowCol="21574" srcRow="1407" trgRow="1930" color="EX-cyan" />
    <link srcID="10421" trgID="9801" rel="pBp" directed="false" shadow="false" column="12563" shadowCol="21575" srcRow="1407" trgRow="1931" color="EX-yellow-orange" />
    <link srcID="10421" trgID="9989" rel="pBp" directed="false" shadow="false" column="12564" shadowCol="21576" srcRow="1407" trgRow="1933" color="EX-pure-blue" />
    <link srcID="10421" trgID="10288" rel="pBp" directed="false" shadow="false" column="12565" shadowCol="21577" srcRow="1407" trgRow="1937" color="EX-dark-yellow-green" />
    <link srcID="10421" trgID="8883" rel="pBp" directed="false" shadow="false" column="12566" shadowCol="21578" srcRow="1407" trgRow="1938" color="EX-dark-magenta" />
    <link srcID="10421" trgID="8900" rel="pBp" directed="false" shadow="false" column="12567" shadowCol="21579" srcRow="1407" trgRow="2021" color="EX-dark-green" />
    <link srcID="10421" trgID="10326" rel="pBp" directed="false" shadow="false" column="12568" shadowCol="21580" srcRow="1407" trgRow="2052" color="EX-blue-magenta" />
    <link srcID="10421" trgID="9802" rel="pBp" directed="false" shadow="false" column="12569" shadowCol="21581" srcRow="1407" trgRow="2201" color="EX-yellow-green" />
    <link srcID="10421" trgID="10052" rel="pBp" directed="false" shadow="false" column="12570" shadowCol="21582" srcRow="1407" trgRow="2263" color="EX-magenta" />
    <link srcID="10330" trgID="10332" rel="pBp" directed="false" shadow="true" shadowCol="21583" srcRow="28" trgRow="1408" color="EX-green" />
    <link srcID="10438" trgID="10332" rel="pBp" directed="false" shadow="true" shadowCol="21584" srcRow="29" trgRow="1408" color="EX-yellow" />
    <link srcID="10366" trgID="10332" rel="pBp" directed="false" shadow="true" shadowCol="21585" srcRow="293" trgRow="1408" color="EX-purple" />
    <link srcID="9658" trgID="10332" rel="pBp" directed="false" shadow="true" shadowCol="21586" srcRow="294" trgRow="1408" color="EX-dark-purple" />
    <link srcID="8512" trgID="10332" rel="pBp" directed="false" shadow="true" shadowCol="21587" srcRow="295" trgRow="1408" color="EX-dark-red" />
    <link srcID="9775" trgID="10332" rel="pBp" directed="false" shadow="true" shadowCol="21588" srcRow="412" trgRow="1408" color="EX-pale-green" />
    <link srcID="9665" trgID="10332" rel="pBp" directed="false" shadow="true" shadowCol="21589" srcRow="425" trgRow="1408" color="EX-pale-blue" />
    <link srcID="9662" trgID="10332" rel="pBp" directed="false" shadow="true" shadowCol="21590" srcRow="1400" trgRow="1408" color="EX-dark-tan" />
    <link srcID="9320" trgID="10332" rel="pBp" directed="false" shadow="true" shadowCol="21591" srcRow="1401" trgRow="1408" color="EX-pale-blue-magenta" />
    <link srcID="9346" trgID="10332" rel="pBp" directed="false" shadow="true" shadowCol="21592" srcRow="1404" trgRow="1408" color="EX-pale-yellow orange" />
    <link srcID="10421" trgID="10332" rel="pBp" directed="false" shadow="true" shadowCol="21593" srcRow="1407" trgRow="1408" color="EX-medium-magenta" />
    <link srcID="9230" trgID="10332" rel="pBp" directed="false" shadow="false" column="12571" shadowCol="21594" srcRow="1415" trgRow="1408" color="EX-pale-red" />
    <link srcID="9344" trgID="10332" rel="pBp" directed="false" shadow="false" column="12572" shadowCol="21595" srcRow="1416" trgRow="1408" color="EX-pale-cyan" />
    <link srcID="10254" trgID="10332" rel="pBp" directed="false" shadow="false" column="12573" shadowCol="21596" srcRow="1417" trgRow="1408" color="EX-pale-yellow-green" />
    <link srcID="8518" trgID="10332" rel="pBp" directed="false" shadow="false" column="12574" shadowCol="21597" srcRow="1420" trgRow="1408" color="EX-pale-purple" />
    <link srcID="8517" trgID="10332" rel="pBp" directed="false" shadow="false" column="12575" shadowCol="21598" srcRow="1421" trgRow="1408" color="EX-pale-magenta" />
    <link srcID="10332" trgID="9316" rel="pBp" directed="false" shadow="false" column="12576" shadowCol="21599" srcRow="1408" trgRow="1423" color="EX-pale-red-orange" />
    <link srcID="10332" trgID="10442" rel="pBp" directed="false" shadow="false" column="12577" shadowCol="21600" srcRow="1408" trgRow="1475" color="EX-blue" />
    <link srcID="8584" trgID="10332" rel="pBp" directed="false" shadow="false" column="12578" shadowCol="21601" srcRow="1476" trgRow="1408" color="EX-orange" />
    <link srcID="9693" trgID="10332" rel="pBp" directed="false" shadow="false" column="12579" shadowCol="21602" srcRow="1477" trgRow="1408" color="EX-dark-cyan" />
    <link srcID="10201" trgID="10332" rel="pBp" directed="false" shadow="false" column="12580" shadowCol="21603" srcRow="1478" trgRow="1408" color="EX-red" />
    <link srcID="9233" trgID="10332" rel="pBp" directed="false" shadow="false" column="12581" shadowCol="21604" srcRow="1479" trgRow="1408" color="EX-dark-orange" />
    <link srcID="9236" trgID="10332" rel="pBp" directed="false" shadow="false" column="12582" shadowCol="21605" srcRow="1579" trgRow="1408" color="EX-dark-gray-purple" />
    <link srcID="9479" trgID="10332" rel="pBp" directed="false" shadow="false" column="12583" shadowCol="21606" srcRow="1759" trgRow="1408" color="EX-cyan" />
    <link srcID="9813" trgID="10332" rel="pBp" directed="false" shadow="false" column="12584" shadowCol="21607" srcRow="1781" trgRow="1408" color="EX-yellow-orange" />
    <link srcID="10428" trgID="10332" rel="pBp" directed="false" shadow="false" column="12585" shadowCol="21608" srcRow="1923" trgRow="1408" color="EX-pure-blue" />
    <link srcID="9774" trgID="10332" rel="pBp" directed="false" shadow="false" column="12586" shadowCol="21609" srcRow="1924" trgRow="1408" color="EX-dark-yellow-green" />
    <link srcID="9247" trgID="10332" rel="pBp" directed="false" shadow="false" column="12587" shadowCol="21610" srcRow="1926" trgRow="1408" color="EX-dark-magenta" />
    <link srcID="10013" trgID="10332" rel="pBp" directed="false" shadow="false" column="12588" shadowCol="21611" srcRow="1930" trgRow="1408" color="EX-dark-green" />
    <link srcID="9801" trgID="10332" rel="pBp" directed="false" shadow="false" column="12589" shadowCol="21612" srcRow="1931" trgRow="1408" color="EX-blue-magenta" />
    <link srcID="10036" trgID="10332" rel="pBp" directed="false" shadow="false" column="12590" shadowCol="21613" srcRow="1932" trgRow="1408" color="EX-yellow-green" />
    <link srcID="10332" trgID="9989" rel="pBp" directed="false" shadow="false" column="12591" shadowCol="21614" srcRow="1408" trgRow="1933" color="EX-magenta" />
    <link srcID="9668" trgID="10332" rel="pBp" directed="false" shadow="false" column="12592" shadowCol="21615" srcRow="1936" trgRow="1408" color="EX-green" />
    <link srcID="10288" trgID="10332" rel="pBp" directed="false" shadow="false" column="12593" shadowCol="21616" srcRow="1937" trgRow="1408" color="EX-yellow" />
    <link srcID="8883" trgID="10332" rel="pBp" directed="false" shadow="false" column="12594" shadowCol="21617" srcRow="1938" trgRow="1408" color="EX-purple" />
    <link srcID="10332" trgID="10299" rel="pBp" directed="false" shadow="false" column="12595" shadowCol="21618" srcRow="1408" trgRow="2020" color="EX-dark-purple" />
    <link srcID="8900" trgID="10332" rel="pBp" directed="false" shadow="false" column="12596" shadowCol="21619" srcRow="2021" trgRow="1408" color="EX-dark-red" />
    <link srcID="10332" trgID="8598" rel="pBp" directed="false" shadow="false" column="12597" shadowCol="21620" srcRow="1408" trgRow="2023" color="EX-pale-green" />
    <link srcID="10326" trgID="10332" rel="pBp" directed="false" shadow="false" column="12598" shadowCol="21621" srcRow="2052" trgRow="1408" color="EX-pale-blue" />
    <link srcID="8830" trgID="10332" rel="pBp" directed="false" shadow="false" column="12599" shadowCol="21622" srcRow="2158" trgRow="1408" color="EX-dark-tan" />
    <link srcID="9802" trgID="10332" rel="pBp" directed="false" shadow="false" column="12600" shadowCol="21623" srcRow="2201" trgRow="1408" color="EX-pale-blue-magenta" />
    <link srcID="9101" trgID="10332" rel="pBp" directed="false" shadow="false" column="12601" shadowCol="21624" srcRow="2304" trgRow="1408" color="EX-pale-yellow orange" />
    <link srcID="10330" trgID="9315" rel="pBp" directed="false" shadow="true" shadowCol="21625" srcRow="28" trgRow="1409" color="EX-medium-magenta" />
    <link srcID="10438" trgID="9315" rel="pBp" directed="false" shadow="true" shadowCol="21626" srcRow="29" trgRow="1409" color="EX-pale-red" />
    <link srcID="10366" trgID="9315" rel="pBp" directed="false" shadow="true" shadowCol="21627" srcRow="293" trgRow="1409" color="EX-pale-cyan" />
    <link srcID="9658" trgID="9315" rel="pBp" directed="false" shadow="true" shadowCol="21628" srcRow="294" trgRow="1409" color="EX-pale-yellow-green" />
    <link srcID="8512" trgID="9315" rel="pBp" directed="false" shadow="true" shadowCol="21629" srcRow="295" trgRow="1409" color="EX-pale-purple" />
    <link srcID="9315" trgID="9775" rel="pBp" directed="false" shadow="true" shadowCol="21630" srcRow="1409" trgRow="412" color="EX-pale-magenta" />
    <link srcID="10437" trgID="9315" rel="pBp" directed="false" shadow="true" shadowCol="21631" srcRow="1399" trgRow="1409" color="EX-pale-red-orange" />
    <link srcID="9662" trgID="9315" rel="pBp" directed="false" shadow="true" shadowCol="21632" srcRow="1400" trgRow="1409" color="EX-blue" />
    <link srcID="9315" trgID="8617" rel="pBp" directed="false" shadow="true" shadowCol="21633" srcRow="1409" trgRow="1405" color="EX-orange" />
    <link srcID="9315" trgID="9321" rel="pBp" directed="false" shadow="true" shadowCol="21634" srcRow="1409" trgRow="1406" color="EX-dark-cyan" />
    <link srcID="9315" trgID="9202" rel="pBp" directed="false" shadow="false" column="12602" shadowCol="21635" srcRow="1409" trgRow="1412" color="EX-red" />
    <link srcID="9051" trgID="9315" rel="pBp" directed="false" shadow="false" column="12603" shadowCol="21636" srcRow="1413" trgRow="1409" color="EX-dark-orange" />
    <link srcID="9230" trgID="9315" rel="pBp" directed="false" shadow="false" column="12604" shadowCol="21637" srcRow="1415" trgRow="1409" color="EX-dark-gray-purple" />
    <link srcID="9344" trgID="9315" rel="pBp" directed="false" shadow="false" column="12605" shadowCol="21638" srcRow="1416" trgRow="1409" color="EX-cyan" />
    <link srcID="10254" trgID="9315" rel="pBp" directed="false" shadow="false" column="12606" shadowCol="21639" srcRow="1417" trgRow="1409" color="EX-yellow-orange" />
    <link srcID="8511" trgID="9315" rel="pBp" directed="false" shadow="false" column="12607" shadowCol="21640" srcRow="1418" trgRow="1409" color="EX-pure-blue" />
    <link srcID="9726" trgID="9315" rel="pBp" directed="false" shadow="false" column="12608" shadowCol="21641" srcRow="1422" trgRow="1409" color="EX-dark-yellow-green" />
    <link srcID="9315" trgID="9316" rel="pBp" directed="false" shadow="false" column="12609" shadowCol="21642" srcRow="1409" trgRow="1423" color="EX-dark-magenta" />
    <link srcID="9315" trgID="10442" rel="pBp" directed="false" shadow="false" column="12610" shadowCol="21643" srcRow="1409" trgRow="1475" color="EX-dark-green" />
    <link srcID="9315" trgID="9693" rel="pBp" directed="false" shadow="false" column="12611" shadowCol="21644" srcRow="1409" trgRow="1477" color="EX-blue-magenta" />
    <link srcID="10201" trgID="9315" rel="pBp" directed="false" shadow="false" column="12612" shadowCol="21645" srcRow="1478" trgRow="1409" color="EX-yellow-green" />
    <link srcID="9479" trgID="9315" rel="pBp" directed="false" shadow="false" column="12613" shadowCol="21646" srcRow="1759" trgRow="1409" color="EX-magenta" />
    <link srcID="9774" trgID="9315" rel="pBp" directed="false" shadow="false" column="12614" shadowCol="21647" srcRow="1924" trgRow="1409" color="EX-green" />
    <link srcID="8904" trgID="9315" rel="pBp" directed="false" shadow="false" column="12615" shadowCol="21648" srcRow="1925" trgRow="1409" color="EX-yellow" />
    <link srcID="8564" trgID="9315" rel="pBp" directed="false" shadow="false" column="12616" shadowCol="21649" srcRow="1929" trgRow="1409" color="EX-purple" />
    <link srcID="9315" trgID="9989" rel="pBp" directed="false" shadow="false" column="12617" shadowCol="21650" srcRow="1409" trgRow="1933" color="EX-dark-purple" />
    <link srcID="8427" trgID="9315" rel="pBp" directed="false" shadow="false" column="12618" shadowCol="21651" srcRow="1935" trgRow="1409" color="EX-dark-red" />
    <link srcID="9315" trgID="8900" rel="pBp" directed="false" shadow="false" column="12619" shadowCol="21652" srcRow="1409" trgRow="2021" color="EX-pale-green" />
    <link srcID="8830" trgID="9315" rel="pBp" directed="false" shadow="false" column="12620" shadowCol="21653" srcRow="2158" trgRow="1409" color="EX-pale-blue" />
    <link srcID="10052" trgID="9315" rel="pBp" directed="false" shadow="false" column="12621" shadowCol="21654" srcRow="2263" trgRow="1409" color="EX-dark-tan" />
    <link srcID="9315" trgID="9101" rel="pBp" directed="false" shadow="false" column="12622" shadowCol="21655" srcRow="1409" trgRow="2304" color="EX-pale-blue-magenta" />
    <link srcID="10330" trgID="8629" rel="pBp" directed="false" shadow="true" shadowCol="21656" srcRow="28" trgRow="1410" color="EX-pale-yellow orange" />
    <link srcID="10438" trgID="8629" rel="pBp" directed="false" shadow="true" shadowCol="21657" srcRow="29" trgRow="1410" color="EX-medium-magenta" />
    <link srcID="8882" trgID="8629" rel="pBp" directed="false" shadow="true" shadowCol="21658" srcRow="36" trgRow="1410" color="EX-pale-red" />
    <link srcID="10366" trgID="8629" rel="pBp" directed="false" shadow="true" shadowCol="21659" srcRow="293" trgRow="1410" color="EX-pale-cyan" />
    <link srcID="9658" trgID="8629" rel="pBp" directed="false" shadow="true" shadowCol="21660" srcRow="294" trgRow="1410" color="EX-pale-yellow-green" />
    <link srcID="9775" trgID="8629" rel="pBp" directed="false" shadow="true" shadowCol="21661" srcRow="412" trgRow="1410" color="EX-pale-purple" />
    <link srcID="10437" trgID="8629" rel="pBp" directed="false" shadow="true" shadowCol="21662" srcRow="1399" trgRow="1410" color="EX-pale-magenta" />
    <link srcID="9662" trgID="8629" rel="pBp" directed="false" shadow="true" shadowCol="21663" srcRow="1400" trgRow="1410" color="EX-pale-red-orange" />
    <link srcID="9320" trgID="8629" rel="pBp" directed="false" shadow="true" shadowCol="21664" srcRow="1401" trgRow="1410" color="EX-blue" />
    <link srcID="9231" trgID="8629" rel="pBp" directed="false" shadow="true" shadowCol="21665" srcRow="1403" trgRow="1410" color="EX-orange" />
    <link srcID="9321" trgID="8629" rel="pBp" directed="false" shadow="true" shadowCol="21666" srcRow="1406" trgRow="1410" color="EX-dark-cyan" />
    <link srcID="8629" trgID="9202" rel="pBp" directed="false" shadow="false" column="12623" shadowCol="21667" srcRow="1410" trgRow="1412" color="EX-red" />
    <link srcID="9051" trgID="8629" rel="pBp" directed="false" shadow="false" column="12624" shadowCol="21668" srcRow="1413" trgRow="1410" color="EX-dark-orange" />
    <link srcID="8629" trgID="10298" rel="pBp" directed="false" shadow="false" column="12625" shadowCol="21669" srcRow="1410" trgRow="1414" color="EX-dark-gray-purple" />
    <link srcID="9230" trgID="8629" rel="pBp" directed="false" shadow="false" column="12626" shadowCol="21670" srcRow="1415" trgRow="1410" color="EX-cyan" />
    <link srcID="9344" trgID="8629" rel="pBp" directed="false" shadow="false" column="12627" shadowCol="21671" srcRow="1416" trgRow="1410" color="EX-yellow-orange" />
    <link srcID="8517" trgID="8629" rel="pBp" directed="false" shadow="false" column="12628" shadowCol="21672" srcRow="1421" trgRow="1410" color="EX-pure-blue" />
    <link srcID="8629" trgID="8584" rel="pBp" directed="false" shadow="false" column="12629" shadowCol="21673" srcRow="1410" trgRow="1476" color="EX-dark-yellow-green" />
    <link srcID="9693" trgID="8629" rel="pBp" directed="false" shadow="false" column="12630" shadowCol="21674" srcRow="1477" trgRow="1410" color="EX-dark-magenta" />
    <link srcID="10201" trgID="8629" rel="pBp" directed="false" shadow="false" column="12631" shadowCol="21675" srcRow="1478" trgRow="1410" color="EX-dark-green" />
    <link srcID="9637" trgID="8629" rel="pBp" directed="false" shadow="false" column="12632" shadowCol="21676" srcRow="1588" trgRow="1410" color="EX-blue-magenta" />
    <link srcID="9479" trgID="8629" rel="pBp" directed="false" shadow="false" column="12633" shadowCol="21677" srcRow="1759" trgRow="1410" color="EX-yellow-green" />
    <link srcID="8563" trgID="8629" rel="pBp" directed="false" shadow="false" column="12634" shadowCol="21678" srcRow="1776" trgRow="1410" color="EX-magenta" />
    <link srcID="9813" trgID="8629" rel="pBp" directed="false" shadow="false" column="12635" shadowCol="21679" srcRow="1781" trgRow="1410" color="EX-green" />
    <link srcID="10428" trgID="8629" rel="pBp" directed="false" shadow="false" column="12636" shadowCol="21680" srcRow="1923" trgRow="1410" color="EX-yellow" />
    <link srcID="9801" trgID="8629" rel="pBp" directed="false" shadow="false" column="12637" shadowCol="21681" srcRow="1931" trgRow="1410" color="EX-purple" />
    <link srcID="10036" trgID="8629" rel="pBp" directed="false" shadow="false" column="12638" shadowCol="21682" srcRow="1932" trgRow="1410" color="EX-dark-purple" />
    <link srcID="9787" trgID="8629" rel="pBp" directed="false" shadow="false" column="12639" shadowCol="21683" srcRow="1934" trgRow="1410" color="EX-dark-red" />
    <link srcID="9668" trgID="8629" rel="pBp" directed="false" shadow="false" column="12640" shadowCol="21684" srcRow="1936" trgRow="1410" color="EX-pale-green" />
    <link srcID="8629" trgID="10299" rel="pBp" directed="false" shadow="false" column="12641" shadowCol="21685" srcRow="1410" trgRow="2020" color="EX-pale-blue" />
    <link srcID="8629" trgID="8900" rel="pBp" directed="false" shadow="false" column="12642" shadowCol="21686" srcRow="1410" trgRow="2021" color="EX-dark-tan" />
    <link srcID="8629" trgID="8598" rel="pBp" directed="false" shadow="false" column="12643" shadowCol="21687" srcRow="1410" trgRow="2023" color="EX-pale-blue-magenta" />
    <link srcID="10326" trgID="8629" rel="pBp" directed="false" shadow="false" column="12644" shadowCol="21688" srcRow="2052" trgRow="1410" color="EX-pale-yellow orange" />
    <link srcID="8830" trgID="8629" rel="pBp" directed="false" shadow="false" column="12645" shadowCol="21689" srcRow="2158" trgRow="1410" color="EX-medium-magenta" />
    <link srcID="8629" trgID="9101" rel="pBp" directed="false" shadow="false" column="12646" shadowCol="21690" srcRow="1410" trgRow="2304" color="EX-pale-red" />
    <link srcID="10330" trgID="9053" rel="pBp" directed="false" shadow="true" shadowCol="21691" srcRow="28" trgRow="1411" color="EX-pale-cyan" />
    <link srcID="9053" trgID="10438" rel="pBp" directed="false" shadow="true" shadowCol="21692" srcRow="1411" trgRow="29" color="EX-pale-yellow-green" />
    <link srcID="10366" trgID="9053" rel="pBp" directed="false" shadow="true" shadowCol="21693" srcRow="293" trgRow="1411" color="EX-pale-purple" />
    <link srcID="9658" trgID="9053" rel="pBp" directed="false" shadow="true" shadowCol="21694" srcRow="294" trgRow="1411" color="EX-pale-magenta" />
    <link srcID="8512" trgID="9053" rel="pBp" directed="false" shadow="true" shadowCol="21695" srcRow="295" trgRow="1411" color="EX-pale-red-orange" />
    <link srcID="9941" trgID="9053" rel="pBp" directed="false" shadow="true" shadowCol="21696" srcRow="1320" trgRow="1411" color="EX-blue" />
    <link srcID="10437" trgID="9053" rel="pBp" directed="false" shadow="true" shadowCol="21697" srcRow="1399" trgRow="1411" color="EX-orange" />
    <link srcID="9662" trgID="9053" rel="pBp" directed="false" shadow="true" shadowCol="21698" srcRow="1400" trgRow="1411" color="EX-dark-cyan" />
    <link srcID="9320" trgID="9053" rel="pBp" directed="false" shadow="true" shadowCol="21699" srcRow="1401" trgRow="1411" color="EX-red" />
    <link srcID="9053" trgID="9231" rel="pBp" directed="false" shadow="true" shadowCol="21700" srcRow="1411" trgRow="1403" color="EX-dark-orange" />
    <link srcID="9230" trgID="9053" rel="pBp" directed="false" shadow="false" column="12647" shadowCol="21701" srcRow="1415" trgRow="1411" color="EX-dark-gray-purple" />
    <link srcID="9344" trgID="9053" rel="pBp" directed="false" shadow="false" column="12648" shadowCol="21702" srcRow="1416" trgRow="1411" color="EX-cyan" />
    <link srcID="10254" trgID="9053" rel="pBp" directed="false" shadow="false" column="12649" shadowCol="21703" srcRow="1417" trgRow="1411" color="EX-yellow-orange" />
    <link srcID="9053" trgID="8518" rel="pBp" directed="false" shadow="false" column="12650" shadowCol="21704" srcRow="1411" trgRow="1420" color="EX-pure-blue" />
    <link srcID="9053" trgID="9316" rel="pBp" directed="false" shadow="false" column="12651" shadowCol="21705" srcRow="1411" trgRow="1423" color="EX-dark-yellow-green" />
    <link srcID="9053" trgID="10442" rel="pBp" directed="false" shadow="false" column="12652" shadowCol="21706" srcRow="1411" trgRow="1475" color="EX-dark-magenta" />
    <link srcID="9479" trgID="9053" rel="pBp" directed="false" shadow="false" column="12653" shadowCol="21707" srcRow="1759" trgRow="1411" color="EX-dark-green" />
    <link srcID="9053" trgID="9774" rel="pBp" directed="false" shadow="false" column="12654" shadowCol="21708" srcRow="1411" trgRow="1924" color="EX-blue-magenta" />
    <link srcID="10036" trgID="9053" rel="pBp" directed="false" shadow="false" column="12655" shadowCol="21709" srcRow="1932" trgRow="1411" color="EX-yellow-green" />
    <link srcID="8427" trgID="9053" rel="pBp" directed="false" shadow="false" column="12656" shadowCol="21710" srcRow="1935" trgRow="1411" color="EX-magenta" />
    <link srcID="9053" trgID="8900" rel="pBp" directed="false" shadow="false" column="12657" shadowCol="21711" srcRow="1411" trgRow="2021" color="EX-green" />
    <link srcID="8830" trgID="9053" rel="pBp" directed="false" shadow="false" column="12658" shadowCol="21712" srcRow="2158" trgRow="1411" color="EX-yellow" />
    <link srcID="9053" trgID="9101" rel="pBp" directed="false" shadow="false" column="12659" shadowCol="21713" srcRow="1411" trgRow="2304" color="EX-purple" />
    <link srcID="10330" trgID="9202" rel="pBp" directed="false" shadow="true" shadowCol="21714" srcRow="28" trgRow="1412" color="EX-dark-purple" />
    <link srcID="10438" trgID="9202" rel="pBp" directed="false" shadow="true" shadowCol="21715" srcRow="29" trgRow="1412" color="EX-dark-red" />
    <link srcID="10366" trgID="9202" rel="pBp" directed="false" shadow="true" shadowCol="21716" srcRow="293" trgRow="1412" color="EX-pale-green" />
    <link srcID="9658" trgID="9202" rel="pBp" directed="false" shadow="true" shadowCol="21717" srcRow="294" trgRow="1412" color="EX-pale-blue" />
    <link srcID="8512" trgID="9202" rel="pBp" directed="false" shadow="true" shadowCol="21718" srcRow="295" trgRow="1412" color="EX-dark-tan" />
    <link srcID="9812" trgID="9202" rel="pBp" directed="false" shadow="true" shadowCol="21719" srcRow="340" trgRow="1412" color="EX-pale-blue-magenta" />
    <link srcID="8530" trgID="9202" rel="pBp" directed="false" shadow="true" shadowCol="21720" srcRow="402" trgRow="1412" color="EX-pale-yellow orange" />
    <link srcID="9202" trgID="8339" rel="pBp" directed="false" shadow="true" shadowCol="21721" srcRow="1412" trgRow="403" color="EX-medium-magenta" />
    <link srcID="10253" trgID="9202" rel="pBp" directed="false" shadow="true" shadowCol="21722" srcRow="1402" trgRow="1412" color="EX-pale-red" />
    <link srcID="8617" trgID="9202" rel="pBp" directed="false" shadow="true" shadowCol="21723" srcRow="1405" trgRow="1412" color="EX-pale-cyan" />
    <link srcID="9321" trgID="9202" rel="pBp" directed="false" shadow="true" shadowCol="21724" srcRow="1406" trgRow="1412" color="EX-pale-yellow-green" />
    <link srcID="9315" trgID="9202" rel="pBp" directed="false" shadow="true" shadowCol="21725" srcRow="1409" trgRow="1412" color="EX-pale-purple" />
    <link srcID="8629" trgID="9202" rel="pBp" directed="false" shadow="true" shadowCol="21726" srcRow="1410" trgRow="1412" color="EX-pale-magenta" />
    <link srcID="9051" trgID="9202" rel="pBp" directed="false" shadow="false" column="12660" shadowCol="21727" srcRow="1413" trgRow="1412" color="EX-pale-red-orange" />
    <link srcID="9230" trgID="9202" rel="pBp" directed="false" shadow="false" column="12661" shadowCol="21728" srcRow="1415" trgRow="1412" color="EX-blue" />
    <link srcID="9344" trgID="9202" rel="pBp" directed="false" shadow="false" column="12662" shadowCol="21729" srcRow="1416" trgRow="1412" color="EX-orange" />
    <link srcID="9479" trgID="9202" rel="pBp" directed="false" shadow="false" column="12663" shadowCol="21730" srcRow="1759" trgRow="1412" color="EX-dark-cyan" />
    <link srcID="9774" trgID="9202" rel="pBp" directed="false" shadow="false" column="12664" shadowCol="21731" srcRow="1924" trgRow="1412" color="EX-red" />
    <link srcID="8564" trgID="9202" rel="pBp" directed="false" shadow="false" column="12665" shadowCol="21732" srcRow="1929" trgRow="1412" color="EX-dark-orange" />
    <link srcID="8787" trgID="9202" rel="pBp" directed="false" shadow="false" column="12666" shadowCol="21733" srcRow="1939" trgRow="1412" color="EX-dark-gray-purple" />
    <link srcID="10330" trgID="9051" rel="pBp" directed="false" shadow="true" shadowCol="21734" srcRow="28" trgRow="1413" color="EX-cyan" />
    <link srcID="9051" trgID="10438" rel="pBp" directed="false" shadow="true" shadowCol="21735" srcRow="1413" trgRow="29" color="EX-yellow-orange" />
    <link srcID="10366" trgID="9051" rel="pBp" directed="false" shadow="true" shadowCol="21736" srcRow="293" trgRow="1413" color="EX-pure-blue" />
    <link srcID="9658" trgID="9051" rel="pBp" directed="false" shadow="true" shadowCol="21737" srcRow="294" trgRow="1413" color="EX-dark-yellow-green" />
    <link srcID="10437" trgID="9051" rel="pBp" directed="false" shadow="true" shadowCol="21738" srcRow="1399" trgRow="1413" color="EX-dark-magenta" />
    <link srcID="9662" trgID="9051" rel="pBp" directed="false" shadow="true" shadowCol="21739" srcRow="1400" trgRow="1413" color="EX-dark-green" />
    <link srcID="9320" trgID="9051" rel="pBp" directed="false" shadow="true" shadowCol="21740" srcRow="1401" trgRow="1413" color="EX-blue-magenta" />
    <link srcID="9051" trgID="8617" rel="pBp" directed="false" shadow="true" shadowCol="21741" srcRow="1413" trgRow="1405" color="EX-yellow-green" />
    <link srcID="9051" trgID="9321" rel="pBp" directed="false" shadow="true" shadowCol="21742" srcRow="1413" trgRow="1406" color="EX-magenta" />
    <link srcID="9051" trgID="9315" rel="pBp" directed="false" shadow="true" shadowCol="21743" srcRow="1413" trgRow="1409" color="EX-green" />
    <link srcID="9051" trgID="8629" rel="pBp" directed="false" shadow="true" shadowCol="21744" srcRow="1413" trgRow="1410" color="EX-yellow" />
    <link srcID="9051" trgID="9202" rel="pBp" directed="false" shadow="true" shadowCol="21745" srcRow="1413" trgRow="1412" color="EX-purple" />
    <link srcID="9230" trgID="9051" rel="pBp" directed="false" shadow="false" column="12667" shadowCol="21746" srcRow="1415" trgRow="1413" color="EX-dark-purple" />
    <link srcID="9344" trgID="9051" rel="pBp" directed="false" shadow="false" column="12668" shadowCol="21747" srcRow="1416" trgRow="1413" color="EX-dark-red" />
    <link srcID="10254" trgID="9051" rel="pBp" directed="false" shadow="false" column="12669" shadowCol="21748" srcRow="1417" trgRow="1413" color="EX-pale-green" />
    <link srcID="8511" trgID="9051" rel="pBp" directed="false" shadow="false" column="12670" shadowCol="21749" srcRow="1418" trgRow="1413" color="EX-pale-blue" />
    <link srcID="9051" trgID="9316" rel="pBp" directed="false" shadow="false" column="12671" shadowCol="21750" srcRow="1413" trgRow="1423" color="EX-dark-tan" />
    <link srcID="9051" trgID="10442" rel="pBp" directed="false" shadow="false" column="12672" shadowCol="21751" srcRow="1413" trgRow="1475" color="EX-pale-blue-magenta" />
    <link srcID="9051" trgID="9233" rel="pBp" directed="false" shadow="false" column="12673" shadowCol="21752" srcRow="1413" trgRow="1479" color="EX-pale-yellow orange" />
    <link srcID="9479" trgID="9051" rel="pBp" directed="false" shadow="false" column="12674" shadowCol="21753" srcRow="1759" trgRow="1413" color="EX-medium-magenta" />
    <link srcID="9051" trgID="9774" rel="pBp" directed="false" shadow="false" column="12675" shadowCol="21754" srcRow="1413" trgRow="1924" color="EX-pale-red" />
    <link srcID="8417" trgID="9051" rel="pBp" directed="false" shadow="false" column="12676" shadowCol="21755" srcRow="1928" trgRow="1413" color="EX-pale-cyan" />
    <link srcID="8564" trgID="9051" rel="pBp" directed="false" shadow="false" column="12677" shadowCol="21756" srcRow="1929" trgRow="1413" color="EX-pale-yellow-green" />
    <link srcID="8830" trgID="9051" rel="pBp" directed="false" shadow="false" column="12678" shadowCol="21757" srcRow="2158" trgRow="1413" color="EX-pale-purple" />
    <link srcID="10052" trgID="9051" rel="pBp" directed="false" shadow="false" column="12679" shadowCol="21758" srcRow="2263" trgRow="1413" color="EX-pale-magenta" />
    <link srcID="9051" trgID="9101" rel="pBp" directed="false" shadow="false" column="12680" shadowCol="21759" srcRow="1413" trgRow="2304" color="EX-pale-red-orange" />
    <link srcID="10330" trgID="10298" rel="pBp" directed="false" shadow="true" shadowCol="21760" srcRow="28" trgRow="1414" color="EX-blue" />
    <link srcID="10438" trgID="10298" rel="pBp" directed="false" shadow="true" shadowCol="21761" srcRow="29" trgRow="1414" color="EX-orange" />
    <link srcID="8882" trgID="10298" rel="pBp" directed="false" shadow="true" shadowCol="21762" srcRow="36" trgRow="1414" color="EX-dark-cyan" />
    <link srcID="10366" trgID="10298" rel="pBp" directed="false" shadow="true" shadowCol="21763" srcRow="293" trgRow="1414" color="EX-red" />
    <link srcID="9658" trgID="10298" rel="pBp" directed="false" shadow="true" shadowCol="21764" srcRow="294" trgRow="1414" color="EX-dark-orange" />
    <link srcID="8512" trgID="10298" rel="pBp" directed="false" shadow="true" shadowCol="21765" srcRow="295" trgRow="1414" color="EX-dark-gray-purple" />
    <link srcID="9662" trgID="10298" rel="pBp" directed="false" shadow="true" shadowCol="21766" srcRow="1400" trgRow="1414" color="EX-cyan" />
    <link srcID="9321" trgID="10298" rel="pBp" directed="false" shadow="true" shadowCol="21767" srcRow="1406" trgRow="1414" color="EX-yellow-orange" />
    <link srcID="8629" trgID="10298" rel="pBp" directed="false" shadow="true" shadowCol="21768" srcRow="1410" trgRow="1414" color="EX-pure-blue" />
    <link srcID="9230" trgID="10298" rel="pBp" directed="false" shadow="false" column="12681" shadowCol="21769" srcRow="1415" trgRow="1414" color="EX-dark-yellow-green" />
    <link srcID="9344" trgID="10298" rel="pBp" directed="false" shadow="false" column="12682" shadowCol="21770" srcRow="1416" trgRow="1414" color="EX-dark-magenta" />
    <link srcID="10254" trgID="10298" rel="pBp" directed="false" shadow="false" column="12683" shadowCol="21771" srcRow="1417" trgRow="1414" color="EX-dark-green" />
    <link srcID="9726" trgID="10298" rel="pBp" directed="false" shadow="false" column="12684" shadowCol="21772" srcRow="1422" trgRow="1414" color="EX-blue-magenta" />
    <link srcID="10298" trgID="9316" rel="pBp" directed="false" shadow="false" column="12685" shadowCol="21773" srcRow="1414" trgRow="1423" color="EX-yellow-green" />
    <link srcID="9693" trgID="10298" rel="pBp" directed="false" shadow="false" column="12686" shadowCol="21774" srcRow="1477" trgRow="1414" color="EX-magenta" />
    <link srcID="9233" trgID="10298" rel="pBp" directed="false" shadow="false" column="12687" shadowCol="21775" srcRow="1479" trgRow="1414" color="EX-green" />
    <link srcID="9479" trgID="10298" rel="pBp" directed="false" shadow="false" column="12688" shadowCol="21776" srcRow="1759" trgRow="1414" color="EX-yellow" />
    <link srcID="8900" trgID="10298" rel="pBp" directed="false" shadow="false" column="12689" shadowCol="21777" srcRow="2021" trgRow="1414" color="EX-purple" />
    <link srcID="10052" trgID="10298" rel="pBp" directed="false" shadow="false" column="12690" shadowCol="21778" srcRow="2263" trgRow="1414" color="EX-dark-purple" />
    <link srcID="9101" trgID="10298" rel="pBp" directed="false" shadow="false" column="12691" shadowCol="21779" srcRow="2304" trgRow="1414" color="EX-dark-red" />
    <link srcID="10330" trgID="9230" rel="pBp" directed="false" shadow="true" shadowCol="21780" srcRow="28" trgRow="1415" color="EX-pale-green" />
    <link srcID="9230" trgID="10438" rel="pBp" directed="false" shadow="true" shadowCol="21781" srcRow="1415" trgRow="29" color="EX-pale-blue" />
    <link srcID="9230" trgID="10366" rel="pBp" directed="false" shadow="true" shadowCol="21782" srcRow="1415" trgRow="293" color="EX-dark-tan" />
    <link srcID="9230" trgID="9658" rel="pBp" directed="false" shadow="true" shadowCol="21783" srcRow="1415" trgRow="294" color="EX-pale-blue-magenta" />
    <link srcID="10437" trgID="9230" rel="pBp" directed="false" shadow="true" shadowCol="21784" srcRow="1399" trgRow="1415" color="EX-pale-yellow orange" />
    <link srcID="9662" trgID="9230" rel="pBp" directed="false" shadow="true" shadowCol="21785" srcRow="1400" trgRow="1415" color="EX-medium-magenta" />
    <link srcID="9320" trgID="9230" rel="pBp" directed="false" shadow="true" shadowCol="21786" srcRow="1401" trgRow="1415" color="EX-pale-red" />
    <link srcID="9230" trgID="10253" rel="pBp" directed="false" shadow="true" shadowCol="21787" srcRow="1415" trgRow="1402" color="EX-pale-cyan" />
    <link srcID="9230" trgID="9231" rel="pBp" directed="false" shadow="true" shadowCol="21788" srcRow="1415" trgRow="1403" color="EX-pale-yellow-green" />
    <link srcID="9230" trgID="9346" rel="pBp" directed="false" shadow="true" shadowCol="21789" srcRow="1415" trgRow="1404" color="EX-pale-purple" />
    <link srcID="9230" trgID="8617" rel="pBp" directed="false" shadow="true" shadowCol="21790" srcRow="1415" trgRow="1405" color="EX-pale-magenta" />
    <link srcID="9230" trgID="9321" rel="pBp" directed="false" shadow="true" shadowCol="21791" srcRow="1415" trgRow="1406" color="EX-pale-red-orange" />
    <link srcID="10421" trgID="9230" rel="pBp" directed="false" shadow="true" shadowCol="21792" srcRow="1407" trgRow="1415" color="EX-blue" />
    <link srcID="9230" trgID="10332" rel="pBp" directed="false" shadow="true" shadowCol="21793" srcRow="1415" trgRow="1408" color="EX-orange" />
    <link srcID="9230" trgID="9315" rel="pBp" directed="false" shadow="true" shadowCol="21794" srcRow="1415" trgRow="1409" color="EX-dark-cyan" />
    <link srcID="9230" trgID="8629" rel="pBp" directed="false" shadow="true" shadowCol="21795" srcRow="1415" trgRow="1410" color="EX-red" />
    <link srcID="9230" trgID="9053" rel="pBp" directed="false" shadow="true" shadowCol="21796" srcRow="1415" trgRow="1411" color="EX-dark-orange" />
    <link srcID="9230" trgID="9202" rel="pBp" directed="false" shadow="true" shadowCol="21797" srcRow="1415" trgRow="1412" color="EX-dark-gray-purple" />
    <link srcID="9230" trgID="9051" rel="pBp" directed="false" shadow="true" shadowCol="21798" srcRow="1415" trgRow="1413" color="EX-cyan" />
    <link srcID="9230" trgID="10298" rel="pBp" directed="false" shadow="true" shadowCol="21799" srcRow="1415" trgRow="1414" color="EX-yellow-orange" />
    <link srcID="9230" trgID="10254" rel="pBp" directed="false" shadow="false" column="12692" shadowCol="21800" srcRow="1415" trgRow="1417" color="EX-pure-blue" />
    <link srcID="9230" trgID="8511" rel="pBp" directed="false" shadow="false" column="12693" shadowCol="21801" srcRow="1415" trgRow="1418" color="EX-dark-yellow-green" />
    <link srcID="9230" trgID="8518" rel="pBp" directed="false" shadow="false" column="12694" shadowCol="21802" srcRow="1415" trgRow="1420" color="EX-dark-magenta" />
    <link srcID="9230" trgID="10422" rel="pBp" directed="false" shadow="false" column="12695" shadowCol="21803" srcRow="1415" trgRow="1472" color="EX-dark-green" />
    <link srcID="9230" trgID="9232" rel="pBp" directed="false" shadow="false" column="12696" shadowCol="21804" srcRow="1415" trgRow="1473" color="EX-blue-magenta" />
    <link srcID="9230" trgID="9128" rel="pBp" directed="false" shadow="false" column="12697" shadowCol="21805" srcRow="1415" trgRow="1655" color="EX-yellow-green" />
    <link srcID="10052" trgID="9230" rel="pBp" directed="false" shadow="false" column="12698" shadowCol="21806" srcRow="2263" trgRow="1415" color="EX-magenta" />
    <link srcID="10330" trgID="9344" rel="pBp" directed="false" shadow="true" shadowCol="21807" srcRow="28" trgRow="1416" color="EX-green" />
    <link srcID="10366" trgID="9344" rel="pBp" directed="false" shadow="true" shadowCol="21808" srcRow="293" trgRow="1416" color="EX-yellow" />
    <link srcID="9344" trgID="9658" rel="pBp" directed="false" shadow="true" shadowCol="21809" srcRow="1416" trgRow="294" color="EX-purple" />
    <link srcID="9662" trgID="9344" rel="pBp" directed="false" shadow="true" shadowCol="21810" srcRow="1400" trgRow="1416" color="EX-dark-purple" />
    <link srcID="9320" trgID="9344" rel="pBp" directed="false" shadow="true" shadowCol="21811" srcRow="1401" trgRow="1416" color="EX-dark-red" />
    <link srcID="10253" trgID="9344" rel="pBp" directed="false" shadow="true" shadowCol="21812" srcRow="1402" trgRow="1416" color="EX-pale-green" />
    <link srcID="9344" trgID="9231" rel="pBp" directed="false" shadow="true" shadowCol="21813" srcRow="1416" trgRow="1403" color="EX-pale-blue" />
    <link srcID="9344" trgID="9346" rel="pBp" directed="false" shadow="true" shadowCol="21814" srcRow="1416" trgRow="1404" color="EX-dark-tan" />
    <link srcID="9344" trgID="8617" rel="pBp" directed="false" shadow="true" shadowCol="21815" srcRow="1416" trgRow="1405" color="EX-pale-blue-magenta" />
    <link srcID="9344" trgID="9321" rel="pBp" directed="false" shadow="true" shadowCol="21816" srcRow="1416" trgRow="1406" color="EX-pale-yellow orange" />
    <link srcID="10421" trgID="9344" rel="pBp" directed="false" shadow="true" shadowCol="21817" srcRow="1407" trgRow="1416" color="EX-medium-magenta" />
    <link srcID="9344" trgID="10332" rel="pBp" directed="false" shadow="true" shadowCol="21818" srcRow="1416" trgRow="1408" color="EX-pale-red" />
    <link srcID="9344" trgID="9315" rel="pBp" directed="false" shadow="true" shadowCol="21819" srcRow="1416" trgRow="1409" color="EX-pale-cyan" />
    <link srcID="9344" trgID="8629" rel="pBp" directed="false" shadow="true" shadowCol="21820" srcRow="1416" trgRow="1410" color="EX-pale-yellow-green" />
    <link srcID="9344" trgID="9053" rel="pBp" directed="false" shadow="true" shadowCol="21821" srcRow="1416" trgRow="1411" color="EX-pale-purple" />
    <link srcID="9344" trgID="9202" rel="pBp" directed="false" shadow="true" shadowCol="21822" srcRow="1416" trgRow="1412" color="EX-pale-magenta" />
    <link srcID="9344" trgID="9051" rel="pBp" directed="false" shadow="true" shadowCol="21823" srcRow="1416" trgRow="1413" color="EX-pale-red-orange" />
    <link srcID="9344" trgID="10298" rel="pBp" directed="false" shadow="true" shadowCol="21824" srcRow="1416" trgRow="1414" color="EX-blue" />
    <link srcID="9344" trgID="9232" rel="pBp" directed="false" shadow="false" column="12699" shadowCol="21825" srcRow="1416" trgRow="1473" color="EX-orange" />
    <link srcID="9344" trgID="9101" rel="pBp" directed="false" shadow="false" column="12700" shadowCol="21826" srcRow="1416" trgRow="2304" color="EX-dark-cyan" />
    <link srcID="10330" trgID="10254" rel="pBp" directed="false" shadow="true" shadowCol="21827" srcRow="28" trgRow="1417" color="EX-red" />
    <link srcID="10254" trgID="10366" rel="pBp" directed="false" shadow="true" shadowCol="21828" srcRow="1417" trgRow="293" color="EX-dark-orange" />
    <link srcID="10254" trgID="9658" rel="pBp" directed="false" shadow="true" shadowCol="21829" srcRow="1417" trgRow="294" color="EX-dark-gray-purple" />
    <link srcID="10254" trgID="8512" rel="pBp" directed="false" shadow="true" shadowCol="21830" srcRow="1417" trgRow="295" color="EX-cyan" />
    <link srcID="9662" trgID="10254" rel="pBp" directed="false" shadow="true" shadowCol="21831" srcRow="1400" trgRow="1417" color="EX-yellow-orange" />
    <link srcID="10253" trgID="10254" rel="pBp" directed="false" shadow="true" shadowCol="21832" srcRow="1402" trgRow="1417" color="EX-pure-blue" />
    <link srcID="10254" trgID="9231" rel="pBp" directed="false" shadow="true" shadowCol="21833" srcRow="1417" trgRow="1403" color="EX-dark-yellow-green" />
    <link srcID="10254" trgID="9346" rel="pBp" directed="false" shadow="true" shadowCol="21834" srcRow="1417" trgRow="1404" color="EX-dark-magenta" />
    <link srcID="10254" trgID="8617" rel="pBp" directed="false" shadow="true" shadowCol="21835" srcRow="1417" trgRow="1405" color="EX-dark-green" />
    <link srcID="10254" trgID="9321" rel="pBp" directed="false" shadow="true" shadowCol="21836" srcRow="1417" trgRow="1406" color="EX-blue-magenta" />
    <link srcID="10421" trgID="10254" rel="pBp" directed="false" shadow="true" shadowCol="21837" srcRow="1407" trgRow="1417" color="EX-yellow-green" />
    <link srcID="10254" trgID="10332" rel="pBp" directed="false" shadow="true" shadowCol="21838" srcRow="1417" trgRow="1408" color="EX-magenta" />
    <link srcID="10254" trgID="9315" rel="pBp" directed="false" shadow="true" shadowCol="21839" srcRow="1417" trgRow="1409" color="EX-green" />
    <link srcID="10254" trgID="9053" rel="pBp" directed="false" shadow="true" shadowCol="21840" srcRow="1417" trgRow="1411" color="EX-yellow" />
    <link srcID="10254" trgID="9051" rel="pBp" directed="false" shadow="true" shadowCol="21841" srcRow="1417" trgRow="1413" color="EX-purple" />
    <link srcID="10254" trgID="10298" rel="pBp" directed="false" shadow="true" shadowCol="21842" srcRow="1417" trgRow="1414" color="EX-dark-purple" />
    <link srcID="9230" trgID="10254" rel="pBp" directed="false" shadow="true" shadowCol="21843" srcRow="1415" trgRow="1417" color="EX-dark-red" />
    <link srcID="8511" trgID="10254" rel="pBp" directed="false" shadow="false" column="12701" shadowCol="21844" srcRow="1418" trgRow="1417" color="EX-pale-green" />
    <link srcID="10330" trgID="8511" rel="pBp" directed="false" shadow="true" shadowCol="21845" srcRow="28" trgRow="1418" color="EX-pale-blue" />
    <link srcID="8511" trgID="10366" rel="pBp" directed="false" shadow="true" shadowCol="21846" srcRow="1418" trgRow="293" color="EX-dark-tan" />
    <link srcID="8511" trgID="9658" rel="pBp" directed="false" shadow="true" shadowCol="21847" srcRow="1418" trgRow="294" color="EX-pale-blue-magenta" />
    <link srcID="8511" trgID="8512" rel="pBp" directed="false" shadow="true" shadowCol="21848" srcRow="1418" trgRow="295" color="EX-pale-yellow orange" />
    <link srcID="9662" trgID="8511" rel="pBp" directed="false" shadow="true" shadowCol="21849" srcRow="1400" trgRow="1418" color="EX-medium-magenta" />
    <link srcID="8511" trgID="9321" rel="pBp" directed="false" shadow="true" shadowCol="21850" srcRow="1418" trgRow="1406" color="EX-pale-red" />
    <link srcID="8511" trgID="9315" rel="pBp" directed="false" shadow="true" shadowCol="21851" srcRow="1418" trgRow="1409" color="EX-pale-cyan" />
    <link srcID="8511" trgID="9051" rel="pBp" directed="false" shadow="true" shadowCol="21852" srcRow="1418" trgRow="1413" color="EX-pale-yellow-green" />
    <link srcID="9230" trgID="8511" rel="pBp" directed="false" shadow="true" shadowCol="21853" srcRow="1415" trgRow="1418" color="EX-pale-purple" />
    <link srcID="8511" trgID="10254" rel="pBp" directed="false" shadow="true" shadowCol="21854" srcRow="1418" trgRow="1417" color="EX-pale-magenta" />
    <link srcID="10141" trgID="10330" rel="pBp" directed="false" shadow="true" shadowCol="21855" srcRow="1419" trgRow="28" color="EX-pale-red-orange" />
    <link srcID="10141" trgID="9662" rel="pBp" directed="false" shadow="true" shadowCol="21856" srcRow="1419" trgRow="1400" color="EX-blue" />
    <link srcID="10438" trgID="8518" rel="pBp" directed="false" shadow="true" shadowCol="21857" srcRow="29" trgRow="1420" color="EX-orange" />
    <link srcID="10366" trgID="8518" rel="pBp" directed="false" shadow="true" shadowCol="21858" srcRow="293" trgRow="1420" color="EX-dark-cyan" />
    <link srcID="8512" trgID="8518" rel="pBp" directed="false" shadow="true" shadowCol="21859" srcRow="295" trgRow="1420" color="EX-red" />
    <link srcID="8518" trgID="8339" rel="pBp" directed="false" shadow="true" shadowCol="21860" srcRow="1420" trgRow="403" color="EX-dark-orange" />
    <link srcID="9008" trgID="8518" rel="pBp" directed="false" shadow="true" shadowCol="21861" srcRow="421" trgRow="1420" color="EX-dark-gray-purple" />
    <link srcID="9320" trgID="8518" rel="pBp" directed="false" shadow="true" shadowCol="21862" srcRow="1401" trgRow="1420" color="EX-cyan" />
    <link srcID="10253" trgID="8518" rel="pBp" directed="false" shadow="true" shadowCol="21863" srcRow="1402" trgRow="1420" color="EX-yellow-orange" />
    <link srcID="8518" trgID="9346" rel="pBp" directed="false" shadow="true" shadowCol="21864" srcRow="1420" trgRow="1404" color="EX-pure-blue" />
    <link srcID="8518" trgID="10332" rel="pBp" directed="false" shadow="true" shadowCol="21865" srcRow="1420" trgRow="1408" color="EX-dark-yellow-green" />
    <link srcID="9053" trgID="8518" rel="pBp" directed="false" shadow="true" shadowCol="21866" srcRow="1411" trgRow="1420" color="EX-dark-magenta" />
    <link srcID="9230" trgID="8518" rel="pBp" directed="false" shadow="true" shadowCol="21867" srcRow="1415" trgRow="1420" color="EX-dark-green" />
    <link srcID="8517" trgID="8518" rel="pBp" directed="false" shadow="false" column="12702" shadowCol="21868" srcRow="1421" trgRow="1420" color="EX-blue-magenta" />
    <link srcID="9236" trgID="8518" rel="pBp" directed="false" shadow="false" column="12703" shadowCol="21869" srcRow="1579" trgRow="1420" color="EX-yellow-green" />
    <link srcID="9128" trgID="8518" rel="pBp" directed="false" shadow="false" column="12704" shadowCol="21870" srcRow="1655" trgRow="1420" color="EX-magenta" />
    <link srcID="9813" trgID="8518" rel="pBp" directed="false" shadow="false" column="12705" shadowCol="21871" srcRow="1781" trgRow="1420" color="EX-green" />
    <link srcID="10428" trgID="8518" rel="pBp" directed="false" shadow="false" column="12706" shadowCol="21872" srcRow="1923" trgRow="1420" color="EX-yellow" />
    <link srcID="9774" trgID="8518" rel="pBp" directed="false" shadow="false" column="12707" shadowCol="21873" srcRow="1924" trgRow="1420" color="EX-purple" />
    <link srcID="10013" trgID="8518" rel="pBp" directed="false" shadow="false" column="12708" shadowCol="21874" srcRow="1930" trgRow="1420" color="EX-dark-purple" />
    <link srcID="9801" trgID="8518" rel="pBp" directed="false" shadow="false" column="12709" shadowCol="21875" srcRow="1931" trgRow="1420" color="EX-dark-red" />
    <link srcID="10036" trgID="8518" rel="pBp" directed="false" shadow="false" column="12710" shadowCol="21876" srcRow="1932" trgRow="1420" color="EX-pale-green" />
    <link srcID="8427" trgID="8518" rel="pBp" directed="false" shadow="false" column="12711" shadowCol="21877" srcRow="1935" trgRow="1420" color="EX-pale-blue" />
```
