## Supplementary material for "BioFabric Visualization of Network Alignments": Case Study Files: CaseStudy-III-p003S3p997Imp.bif (part 7 of 30)

```
    <link srcID="9668" trgID="8518" rel="pBp" directed="false" shadow="false" column="12712" shadowCol="21878" srcRow="1936" trgRow="1420" color="EX-dark-tan" />
    <link srcID="8518" trgID="8787" rel="pBp" directed="false" shadow="false" column="12713" shadowCol="21879" srcRow="1420" trgRow="1939" color="EX-pale-blue-magenta" />
    <link srcID="10052" trgID="8518" rel="pBp" directed="false" shadow="false" column="12714" shadowCol="21880" srcRow="2263" trgRow="1420" color="EX-pale-yellow orange" />
    <link srcID="8518" trgID="9101" rel="pBp" directed="false" shadow="false" column="12715" shadowCol="21881" srcRow="1420" trgRow="2304" color="EX-medium-magenta" />
    <link srcID="8517" trgID="10438" rel="pBp" directed="false" shadow="true" shadowCol="21882" srcRow="1421" trgRow="29" color="EX-pale-red" />
    <link srcID="8517" trgID="8339" rel="pBp" directed="false" shadow="true" shadowCol="21883" srcRow="1421" trgRow="403" color="EX-pale-cyan" />
    <link srcID="8517" trgID="9320" rel="pBp" directed="false" shadow="true" shadowCol="21884" srcRow="1421" trgRow="1401" color="EX-pale-yellow-green" />
    <link srcID="8517" trgID="9346" rel="pBp" directed="false" shadow="true" shadowCol="21885" srcRow="1421" trgRow="1404" color="EX-pale-purple" />
    <link srcID="10421" trgID="8517" rel="pBp" directed="false" shadow="true" shadowCol="21886" srcRow="1407" trgRow="1421" color="EX-pale-magenta" />
    <link srcID="8517" trgID="10332" rel="pBp" directed="false" shadow="true" shadowCol="21887" srcRow="1421" trgRow="1408" color="EX-pale-red-orange" />
    <link srcID="8517" trgID="8629" rel="pBp" directed="false" shadow="true" shadowCol="21888" srcRow="1421" trgRow="1410" color="EX-blue" />
    <link srcID="8517" trgID="8518" rel="pBp" directed="false" shadow="true" shadowCol="21889" srcRow="1421" trgRow="1420" color="EX-orange" />
    <link srcID="8517" trgID="9233" rel="pBp" directed="false" shadow="false" column="12716" shadowCol="21890" srcRow="1421" trgRow="1479" color="EX-dark-cyan" />
    <link srcID="8517" trgID="9128" rel="pBp" directed="false" shadow="false" column="12717" shadowCol="21891" srcRow="1421" trgRow="1655" color="EX-red" />
    <link srcID="8517" trgID="10428" rel="pBp" directed="false" shadow="false" column="12718" shadowCol="21892" srcRow="1421" trgRow="1923" color="EX-dark-orange" />
    <link srcID="8517" trgID="9774" rel="pBp" directed="false" shadow="false" column="12719" shadowCol="21893" srcRow="1421" trgRow="1924" color="EX-dark-gray-purple" />
    <link srcID="8517" trgID="9247" rel="pBp" directed="false" shadow="false" column="12720" shadowCol="21894" srcRow="1421" trgRow="1926" color="EX-cyan" />
    <link srcID="8517" trgID="9989" rel="pBp" directed="false" shadow="false" column="12721" shadowCol="21895" srcRow="1421" trgRow="1933" color="EX-yellow-orange" />
    <link srcID="8427" trgID="8517" rel="pBp" directed="false" shadow="false" column="12722" shadowCol="21896" srcRow="1935" trgRow="1421" color="EX-pure-blue" />
    <link srcID="8517" trgID="9101" rel="pBp" directed="false" shadow="false" column="12723" shadowCol="21897" srcRow="1421" trgRow="2304" color="EX-dark-yellow-green" />
    <link srcID="9726" trgID="10438" rel="pBp" directed="false" shadow="true" shadowCol="21898" srcRow="1422" trgRow="29" color="EX-dark-magenta" />
    <link srcID="9008" trgID="9726" rel="pBp" directed="false" shadow="true" shadowCol="21899" srcRow="421" trgRow="1422" color="EX-dark-green" />
    <link srcID="9726" trgID="9321" rel="pBp" directed="false" shadow="true" shadowCol="21900" srcRow="1422" trgRow="1406" color="EX-blue-magenta" />
    <link srcID="9726" trgID="9315" rel="pBp" directed="false" shadow="true" shadowCol="21901" srcRow="1422" trgRow="1409" color="EX-yellow-green" />
    <link srcID="9726" trgID="10298" rel="pBp" directed="false" shadow="true" shadowCol="21902" srcRow="1422" trgRow="1414" color="EX-magenta" />
    <link srcID="9726" trgID="8584" rel="pBp" directed="false" shadow="false" column="12724" shadowCol="21903" srcRow="1422" trgRow="1476" color="EX-green" />
    <link srcID="10201" trgID="9726" rel="pBp" directed="false" shadow="false" column="12725" shadowCol="21904" srcRow="1478" trgRow="1422" color="EX-yellow" />
    <link srcID="9813" trgID="9726" rel="pBp" directed="false" shadow="false" column="12726" shadowCol="21905" srcRow="1781" trgRow="1422" color="EX-purple" />
    <link srcID="9726" trgID="9247" rel="pBp" directed="false" shadow="false" column="12727" shadowCol="21906" srcRow="1422" trgRow="1926" color="EX-dark-purple" />
    <link srcID="9787" trgID="9726" rel="pBp" directed="false" shadow="false" column="12728" shadowCol="21907" srcRow="1934" trgRow="1422" color="EX-dark-red" />
    <link srcID="8427" trgID="9726" rel="pBp" directed="false" shadow="false" column="12729" shadowCol="21908" srcRow="1935" trgRow="1422" color="EX-pale-green" />
    <link srcID="8616" trgID="9726" rel="pBp" directed="false" shadow="false" column="12730" shadowCol="21909" srcRow="2019" trgRow="1422" color="EX-pale-blue" />
    <link srcID="9726" trgID="8598" rel="pBp" directed="false" shadow="false" column="12731" shadowCol="21910" srcRow="1422" trgRow="2023" color="EX-dark-tan" />
    <link srcID="10438" trgID="9316" rel="pBp" directed="false" shadow="true" shadowCol="21911" srcRow="29" trgRow="1423" color="EX-pale-blue-magenta" />
    <link srcID="9320" trgID="9316" rel="pBp" directed="false" shadow="true" shadowCol="21912" srcRow="1401" trgRow="1423" color="EX-pale-yellow orange" />
    <link srcID="9231" trgID="9316" rel="pBp" directed="false" shadow="true" shadowCol="21913" srcRow="1403" trgRow="1423" color="EX-medium-magenta" />
    <link srcID="8617" trgID="9316" rel="pBp" directed="false" shadow="true" shadowCol="21914" srcRow="1405" trgRow="1423" color="EX-pale-red" />
    <link srcID="9321" trgID="9316" rel="pBp" directed="false" shadow="true" shadowCol="21915" srcRow="1406" trgRow="1423" color="EX-pale-cyan" />
    <link srcID="10421" trgID="9316" rel="pBp" directed="false" shadow="true" shadowCol="21916" srcRow="1407" trgRow="1423" color="EX-pale-yellow-green" />
    <link srcID="10332" trgID="9316" rel="pBp" directed="false" shadow="true" shadowCol="21917" srcRow="1408" trgRow="1423" color="EX-pale-purple" />
    <link srcID="9315" trgID="9316" rel="pBp" directed="false" shadow="true" shadowCol="21918" srcRow="1409" trgRow="1423" color="EX-pale-magenta" />
    <link srcID="9053" trgID="9316" rel="pBp" directed="false" shadow="true" shadowCol="21919" srcRow="1411" trgRow="1423" color="EX-pale-red-orange" />
    <link srcID="9051" trgID="9316" rel="pBp" directed="false" shadow="true" shadowCol="21920" srcRow="1413" trgRow="1423" color="EX-blue" />
    <link srcID="10298" trgID="9316" rel="pBp" directed="false" shadow="true" shadowCol="21921" srcRow="1414" trgRow="1423" color="EX-orange" />
    <link srcID="9061" trgID="8576" rel="pBp" directed="false" shadow="true" shadowCol="21922" srcRow="30" trgRow="1424" color="EX-dark-cyan" />
    <link srcID="10224" trgID="8576" rel="pBp" directed="false" shadow="true" shadowCol="21923" srcRow="31" trgRow="1424" color="EX-red" />
    <link srcID="9191" trgID="8576" rel="pBp" directed="false" shadow="true" shadowCol="21924" srcRow="284" trgRow="1424" color="EX-dark-orange" />
    <link srcID="10278" trgID="8576" rel="pBp" directed="false" shadow="true" shadowCol="21925" srcRow="286" trgRow="1424" color="EX-dark-gray-purple" />
    <link srcID="8576" trgID="8460" rel="pBp" directed="false" shadow="true" shadowCol="21926" srcRow="1424" trgRow="287" color="EX-cyan" />
    <link srcID="9698" trgID="8576" rel="pBp" directed="false" shadow="true" shadowCol="21927" srcRow="289" trgRow="1424" color="EX-yellow-orange" />
    <link srcID="8628" trgID="8576" rel="pBp" directed="false" shadow="true" shadowCol="21928" srcRow="290" trgRow="1424" color="EX-pure-blue" />
    <link srcID="8413" trgID="8576" rel="pBp" directed="false" shadow="true" shadowCol="21929" srcRow="291" trgRow="1424" color="EX-dark-yellow-green" />
    <link srcID="10356" trgID="8576" rel="pBp" directed="false" shadow="true" shadowCol="21930" srcRow="292" trgRow="1424" color="EX-dark-magenta" />
    <link srcID="10354" trgID="8576" rel="pBp" directed="false" shadow="true" shadowCol="21931" srcRow="297" trgRow="1424" color="EX-dark-green" />
    <link srcID="10417" trgID="8576" rel="pBp" directed="false" shadow="true" shadowCol="21932" srcRow="298" trgRow="1424" color="EX-blue-magenta" />
    <link srcID="9069" trgID="8576" rel="pBp" directed="false" shadow="true" shadowCol="21933" srcRow="300" trgRow="1424" color="EX-yellow-green" />
    <link srcID="8576" trgID="8838" rel="pBp" directed="false" shadow="true" shadowCol="21934" srcRow="1424" trgRow="301" color="EX-magenta" />
    <link srcID="8576" trgID="9811" rel="pBp" directed="false" shadow="true" shadowCol="21935" srcRow="1424" trgRow="302" color="EX-green" />
    <link srcID="8576" trgID="8558" rel="pBp" directed="false" shadow="true" shadowCol="21936" srcRow="1424" trgRow="303" color="EX-yellow" />
    <link srcID="10227" trgID="8576" rel="pBp" directed="false" shadow="true" shadowCol="21937" srcRow="304" trgRow="1424" color="EX-purple" />
    <link srcID="9186" trgID="8576" rel="pBp" directed="false" shadow="true" shadowCol="21938" srcRow="315" trgRow="1424" color="EX-dark-purple" />
    <link srcID="9214" trgID="8576" rel="pBp" directed="false" shadow="true" shadowCol="21939" srcRow="321" trgRow="1424" color="EX-dark-red" />
    <link srcID="10449" trgID="8576" rel="pBp" directed="false" shadow="true" shadowCol="21940" srcRow="337" trgRow="1424" color="EX-pale-green" />
    <link srcID="8694" trgID="8576" rel="pBp" directed="false" shadow="true" shadowCol="21941" srcRow="348" trgRow="1424" color="EX-pale-blue" />
    <link srcID="8576" trgID="9205" rel="pBp" directed="false" shadow="true" shadowCol="21942" srcRow="1424" trgRow="349" color="EX-dark-tan" />
    <link srcID="10403" trgID="8576" rel="pBp" directed="false" shadow="true" shadowCol="21943" srcRow="352" trgRow="1424" color="EX-pale-blue-magenta" />
    <link srcID="10408" trgID="8576" rel="pBp" directed="false" shadow="true" shadowCol="21944" srcRow="353" trgRow="1424" color="EX-pale-yellow orange" />
    <link srcID="8618" trgID="8576" rel="pBp" directed="false" shadow="true" shadowCol="21945" srcRow="357" trgRow="1424" color="EX-medium-magenta" />
    <link srcID="8428" trgID="8576" rel="pBp" directed="false" shadow="true" shadowCol="21946" srcRow="359" trgRow="1424" color="EX-pale-red" />
    <link srcID="8546" trgID="8576" rel="pBp" directed="false" shadow="true" shadowCol="21947" srcRow="370" trgRow="1424" color="EX-pale-cyan" />
    <link srcID="8979" trgID="8576" rel="pBp" directed="false" shadow="true" shadowCol="21948" srcRow="372" trgRow="1424" color="EX-pale-yellow-green" />
    <link srcID="10305" trgID="8576" rel="pBp" directed="false" shadow="true" shadowCol="21949" srcRow="1336" trgRow="1424" color="EX-pale-purple" />
    <link srcID="8576" trgID="10231" rel="pBp" directed="false" shadow="true" shadowCol="21950" srcRow="1424" trgRow="1341" color="EX-pale-magenta" />
    <link srcID="10357" trgID="8576" rel="pBp" directed="false" shadow="true" shadowCol="21951" srcRow="1342" trgRow="1424" color="EX-pale-red-orange" />
    <link srcID="8576" trgID="8421" rel="pBp" directed="false" shadow="true" shadowCol="21952" srcRow="1424" trgRow="1346" color="EX-blue" />
    <link srcID="9267" trgID="8576" rel="pBp" directed="false" shadow="true" shadowCol="21953" srcRow="1350" trgRow="1424" color="EX-orange" />
    <link srcID="10405" trgID="8576" rel="pBp" directed="false" shadow="true" shadowCol="21954" srcRow="1351" trgRow="1424" color="EX-dark-cyan" />
    <link srcID="8576" trgID="10368" rel="pBp" directed="false" shadow="true" shadowCol="21955" srcRow="1424" trgRow="1356" color="EX-red" />
    <link srcID="9325" trgID="8576" rel="pBp" directed="false" shadow="true" shadowCol="21956" srcRow="1358" trgRow="1424" color="EX-dark-orange" />
    <link srcID="10477" trgID="8576" rel="pBp" directed="false" shadow="true" shadowCol="21957" srcRow="1363" trgRow="1424" color="EX-dark-gray-purple" />
    <link srcID="8238" trgID="8576" rel="pBp" directed="false" shadow="true" shadowCol="21958" srcRow="1378" trgRow="1424" color="EX-cyan" />
    <link srcID="10484" trgID="8576" rel="pBp" directed="false" shadow="true" shadowCol="21959" srcRow="1379" trgRow="1424" color="EX-yellow-orange" />
    <link srcID="10385" trgID="8576" rel="pBp" directed="false" shadow="true" shadowCol="21960" srcRow="1381" trgRow="1424" color="EX-pure-blue" />
    <link srcID="8581" trgID="8576" rel="pBp" directed="false" shadow="false" column="12732" shadowCol="21961" srcRow="1428" trgRow="1424" color="EX-dark-yellow-green" />
    <link srcID="8571" trgID="8576" rel="pBp" directed="false" shadow="false" column="12733" shadowCol="21962" srcRow="1430" trgRow="1424" color="EX-dark-magenta" />
    <link srcID="8565" trgID="8576" rel="pBp" directed="false" shadow="false" column="12734" shadowCol="21963" srcRow="1431" trgRow="1424" color="EX-dark-green" />
    <link srcID="10306" trgID="8576" rel="pBp" directed="false" shadow="false" column="12735" shadowCol="21964" srcRow="1432" trgRow="1424" color="EX-blue-magenta" />
    <link srcID="9350" trgID="8576" rel="pBp" directed="false" shadow="false" column="12736" shadowCol="21965" srcRow="1434" trgRow="1424" color="EX-yellow-green" />
    <link srcID="8532" trgID="8576" rel="pBp" directed="false" shadow="false" column="12737" shadowCol="21966" srcRow="1437" trgRow="1424" color="EX-magenta" />
    <link srcID="8573" trgID="8576" rel="pBp" directed="false" shadow="false" column="12738" shadowCol="21967" srcRow="1442" trgRow="1424" color="EX-green" />
    <link srcID="8857" trgID="8576" rel="pBp" directed="false" shadow="false" column="12739" shadowCol="21968" srcRow="1443" trgRow="1424" color="EX-yellow" />
    <link srcID="9228" trgID="8576" rel="pBp" directed="false" shadow="false" column="12740" shadowCol="21969" srcRow="1488" trgRow="1424" color="EX-purple" />
    <link srcID="8886" trgID="8576" rel="pBp" directed="false" shadow="false" column="12741" shadowCol="21970" srcRow="1489" trgRow="1424" color="EX-dark-purple" />
    <link srcID="10468" trgID="8576" rel="pBp" directed="false" shadow="false" column="12742" shadowCol="21971" srcRow="1491" trgRow="1424" color="EX-dark-red" />
    <link srcID="8594" trgID="8576" rel="pBp" directed="false" shadow="false" column="12743" shadowCol="21972" srcRow="1492" trgRow="1424" color="EX-pale-green" />
    <link srcID="8576" trgID="8250" rel="pBp" directed="false" shadow="false" column="12744" shadowCol="21973" srcRow="1424" trgRow="1503" color="EX-pale-blue" />
    <link srcID="10401" trgID="8576" rel="pBp" directed="false" shadow="false" column="12745" shadowCol="21974" srcRow="1525" trgRow="1424" color="EX-dark-tan" />
    <link srcID="10268" trgID="8576" rel="pBp" directed="false" shadow="false" column="12746" shadowCol="21975" srcRow="1526" trgRow="1424" color="EX-pale-blue-magenta" />
    <link srcID="9806" trgID="8576" rel="pBp" directed="false" shadow="false" column="12747" shadowCol="21976" srcRow="1642" trgRow="1424" color="EX-pale-yellow orange" />
    <link srcID="8593" trgID="8576" rel="pBp" directed="false" shadow="false" column="12748" shadowCol="21977" srcRow="1651" trgRow="1424" color="EX-medium-magenta" />
    <link srcID="8576" trgID="10275" rel="pBp" directed="false" shadow="false" column="12749" shadowCol="21978" srcRow="1424" trgRow="1665" color="EX-pale-red" />
    <link srcID="10327" trgID="8576" rel="pBp" directed="false" shadow="false" column="12750" shadowCol="21979" srcRow="1670" trgRow="1424" color="EX-pale-cyan" />
    <link srcID="9251" trgID="8576" rel="pBp" directed="false" shadow="false" column="12751" shadowCol="21980" srcRow="1681" trgRow="1424" color="EX-pale-yellow-green" />
    <link srcID="9290" trgID="8576" rel="pBp" directed="false" shadow="false" column="12752" shadowCol="21981" srcRow="1683" trgRow="1424" color="EX-pale-purple" />
    <link srcID="10358" trgID="8576" rel="pBp" directed="false" shadow="false" column="12753" shadowCol="21982" srcRow="1685" trgRow="1424" color="EX-pale-magenta" />
    <link srcID="9106" trgID="8576" rel="pBp" directed="false" shadow="false" column="12754" shadowCol="21983" srcRow="1686" trgRow="1424" color="EX-pale-red-orange" />
    <link srcID="9273" trgID="8576" rel="pBp" directed="false" shadow="false" column="12755" shadowCol="21984" srcRow="1688" trgRow="1424" color="EX-blue" />
    <link srcID="9159" trgID="8576" rel="pBp" directed="false" shadow="false" column="12756" shadowCol="21985" srcRow="1694" trgRow="1424" color="EX-orange" />
    <link srcID="8544" trgID="8576" rel="pBp" directed="false" shadow="false" column="12757" shadowCol="21986" srcRow="1695" trgRow="1424" color="EX-dark-cyan" />
    <link srcID="9145" trgID="8576" rel="pBp" directed="false" shadow="false" column="12758" shadowCol="21987" srcRow="1698" trgRow="1424" color="EX-red" />
    <link srcID="8576" trgID="8613" rel="pBp" directed="false" shadow="false" column="12759" shadowCol="21988" srcRow="1424" trgRow="1705" color="EX-dark-orange" />
    <link srcID="8901" trgID="8576" rel="pBp" directed="false" shadow="false" column="12760" shadowCol="21989" srcRow="1715" trgRow="1424" color="EX-dark-gray-purple" />
    <link srcID="9731" trgID="8576" rel="pBp" directed="false" shadow="false" column="12761" shadowCol="21990" srcRow="1723" trgRow="1424" color="EX-cyan" />
    <link srcID="8576" trgID="10001" rel="pBp" directed="false" shadow="false" column="12762" shadowCol="21991" srcRow="1424" trgRow="1777" color="EX-yellow-orange" />
    <link srcID="9061" trgID="9309" rel="pBp" directed="false" shadow="true" shadowCol="21992" srcRow="30" trgRow="1425" color="EX-pure-blue" />
    <link srcID="9191" trgID="9309" rel="pBp" directed="false" shadow="true" shadowCol="21993" srcRow="284" trgRow="1425" color="EX-dark-yellow-green" />
    <link srcID="9207" trgID="9309" rel="pBp" directed="false" shadow="true" shadowCol="21994" srcRow="285" trgRow="1425" color="EX-dark-magenta" />
    <link srcID="10278" trgID="9309" rel="pBp" directed="false" shadow="true" shadowCol="21995" srcRow="286" trgRow="1425" color="EX-dark-green" />
    <link srcID="9309" trgID="8460" rel="pBp" directed="false" shadow="true" shadowCol="21996" srcRow="1425" trgRow="287" color="EX-blue-magenta" />
    <link srcID="9698" trgID="9309" rel="pBp" directed="false" shadow="true" shadowCol="21997" srcRow="289" trgRow="1425" color="EX-yellow-green" />
    <link srcID="8628" trgID="9309" rel="pBp" directed="false" shadow="true" shadowCol="21998" srcRow="290" trgRow="1425" color="EX-magenta" />
    <link srcID="8413" trgID="9309" rel="pBp" directed="false" shadow="true" shadowCol="21999" srcRow="291" trgRow="1425" color="EX-green" />
    <link srcID="10356" trgID="9309" rel="pBp" directed="false" shadow="true" shadowCol="22000" srcRow="292" trgRow="1425" color="EX-yellow" />
    <link srcID="10462" trgID="9309" rel="pBp" directed="false" shadow="true" shadowCol="22001" srcRow="296" trgRow="1425" color="EX-purple" />
    <link srcID="10354" trgID="9309" rel="pBp" directed="false" shadow="true" shadowCol="22002" srcRow="297" trgRow="1425" color="EX-dark-purple" />
    <link srcID="10417" trgID="9309" rel="pBp" directed="false" shadow="true" shadowCol="22003" srcRow="298" trgRow="1425" color="EX-dark-red" />
    <link srcID="10313" trgID="9309" rel="pBp" directed="false" shadow="true" shadowCol="22004" srcRow="299" trgRow="1425" color="EX-pale-green" />
    <link srcID="9069" trgID="9309" rel="pBp" directed="false" shadow="true" shadowCol="22005" srcRow="300" trgRow="1425" color="EX-pale-blue" />
    <link srcID="9309" trgID="8838" rel="pBp" directed="false" shadow="true" shadowCol="22006" srcRow="1425" trgRow="301" color="EX-dark-tan" />
    <link srcID="9309" trgID="9811" rel="pBp" directed="false" shadow="true" shadowCol="22007" srcRow="1425" trgRow="302" color="EX-pale-blue-magenta" />
    <link srcID="10227" trgID="9309" rel="pBp" directed="false" shadow="true" shadowCol="22008" srcRow="304" trgRow="1425" color="EX-pale-yellow orange" />
    <link srcID="10325" trgID="9309" rel="pBp" directed="false" shadow="true" shadowCol="22009" srcRow="314" trgRow="1425" color="EX-medium-magenta" />
    <link srcID="9186" trgID="9309" rel="pBp" directed="false" shadow="true" shadowCol="22010" srcRow="315" trgRow="1425" color="EX-pale-red" />
    <link srcID="9309" trgID="8562" rel="pBp" directed="false" shadow="true" shadowCol="22011" srcRow="1425" trgRow="318" color="EX-pale-cyan" />
    <link srcID="9262" trgID="9309" rel="pBp" directed="false" shadow="true" shadowCol="22012" srcRow="319" trgRow="1425" color="EX-pale-yellow-green" />
    <link srcID="9214" trgID="9309" rel="pBp" directed="false" shadow="true" shadowCol="22013" srcRow="321" trgRow="1425" color="EX-pale-purple" />
    <link srcID="8453" trgID="9309" rel="pBp" directed="false" shadow="true" shadowCol="22014" srcRow="332" trgRow="1425" color="EX-pale-magenta" />
    <link srcID="10449" trgID="9309" rel="pBp" directed="false" shadow="true" shadowCol="22015" srcRow="337" trgRow="1425" color="EX-pale-red-orange" />
    <link srcID="9812" trgID="9309" rel="pBp" directed="false" shadow="true" shadowCol="22016" srcRow="340" trgRow="1425" color="EX-blue" />
    <link srcID="8694" trgID="9309" rel="pBp" directed="false" shadow="true" shadowCol="22017" srcRow="348" trgRow="1425" color="EX-orange" />
    <link srcID="9309" trgID="9205" rel="pBp" directed="false" shadow="true" shadowCol="22018" srcRow="1425" trgRow="349" color="EX-dark-cyan" />
    <link srcID="10403" trgID="9309" rel="pBp" directed="false" shadow="true" shadowCol="22019" srcRow="352" trgRow="1425" color="EX-red" />
    <link srcID="10408" trgID="9309" rel="pBp" directed="false" shadow="true" shadowCol="22020" srcRow="353" trgRow="1425" color="EX-dark-orange" />
    <link srcID="10441" trgID="9309" rel="pBp" directed="false" shadow="true" shadowCol="22021" srcRow="354" trgRow="1425" color="EX-dark-gray-purple" />
    <link srcID="9246" trgID="9309" rel="pBp" directed="false" shadow="true" shadowCol="22022" srcRow="355" trgRow="1425" color="EX-cyan" />
    <link srcID="8910" trgID="9309" rel="pBp" directed="false" shadow="true" shadowCol="22023" srcRow="356" trgRow="1425" color="EX-yellow-orange" />
    <link srcID="9296" trgID="9309" rel="pBp" directed="false" shadow="true" shadowCol="22024" srcRow="358" trgRow="1425" color="EX-pure-blue" />
    <link srcID="8428" trgID="9309" rel="pBp" directed="false" shadow="true" shadowCol="22025" srcRow="359" trgRow="1425" color="EX-dark-yellow-green" />
    <link srcID="9809" trgID="9309" rel="pBp" directed="false" shadow="true" shadowCol="22026" srcRow="360" trgRow="1425" color="EX-dark-magenta" />
    <link srcID="9822" trgID="9309" rel="pBp" directed="false" shadow="true" shadowCol="22027" srcRow="361" trgRow="1425" color="EX-dark-green" />
    <link srcID="8441" trgID="9309" rel="pBp" directed="false" shadow="true" shadowCol="22028" srcRow="363" trgRow="1425" color="EX-blue-magenta" />
    <link srcID="10309" trgID="9309" rel="pBp" directed="false" shadow="true" shadowCol="22029" srcRow="366" trgRow="1425" color="EX-yellow-green" />
    <link srcID="10399" trgID="9309" rel="pBp" directed="false" shadow="true" shadowCol="22030" srcRow="369" trgRow="1425" color="EX-magenta" />
    <link srcID="8979" trgID="9309" rel="pBp" directed="false" shadow="true" shadowCol="22031" srcRow="372" trgRow="1425" color="EX-green" />
    <link srcID="9219" trgID="9309" rel="pBp" directed="false" shadow="true" shadowCol="22032" srcRow="373" trgRow="1425" color="EX-yellow" />
    <link srcID="9309" trgID="9657" rel="pBp" directed="false" shadow="true" shadowCol="22033" srcRow="1425" trgRow="374" color="EX-purple" />
    <link srcID="9188" trgID="9309" rel="pBp" directed="false" shadow="true" shadowCol="22034" srcRow="602" trgRow="1425" color="EX-dark-purple" />
    <link srcID="9309" trgID="10231" rel="pBp" directed="false" shadow="true" shadowCol="22035" srcRow="1425" trgRow="1341" color="EX-dark-red" />
    <link srcID="9781" trgID="9309" rel="pBp" directed="false" shadow="true" shadowCol="22036" srcRow="1348" trgRow="1425" color="EX-pale-green" />
    <link srcID="10405" trgID="9309" rel="pBp" directed="false" shadow="true" shadowCol="22037" srcRow="1351" trgRow="1425" color="EX-pale-blue" />
    <link srcID="8570" trgID="9309" rel="pBp" directed="false" shadow="true" shadowCol="22038" srcRow="1352" trgRow="1425" color="EX-dark-tan" />
    <link srcID="9309" trgID="10368" rel="pBp" directed="false" shadow="true" shadowCol="22039" srcRow="1425" trgRow="1356" color="EX-pale-blue-magenta" />
    <link srcID="9309" trgID="9814" rel="pBp" directed="false" shadow="true" shadowCol="22040" srcRow="1425" trgRow="1357" color="EX-pale-yellow orange" />
    <link srcID="9325" trgID="9309" rel="pBp" directed="false" shadow="true" shadowCol="22041" srcRow="1358" trgRow="1425" color="EX-medium-magenta" />
    <link srcID="9309" trgID="8567" rel="pBp" directed="false" shadow="true" shadowCol="22042" srcRow="1425" trgRow="1359" color="EX-pale-red" />
    <link srcID="10217" trgID="9309" rel="pBp" directed="false" shadow="true" shadowCol="22043" srcRow="1360" trgRow="1425" color="EX-pale-cyan" />
    <link srcID="9309" trgID="9782" rel="pBp" directed="false" shadow="true" shadowCol="22044" srcRow="1425" trgRow="1361" color="EX-pale-yellow-green" />
    <link srcID="10477" trgID="9309" rel="pBp" directed="false" shadow="true" shadowCol="22045" srcRow="1363" trgRow="1425" color="EX-pale-purple" />
    <link srcID="9769" trgID="9309" rel="pBp" directed="false" shadow="true" shadowCol="22046" srcRow="1364" trgRow="1425" color="EX-pale-magenta" />
    <link srcID="10223" trgID="9309" rel="pBp" directed="false" shadow="true" shadowCol="22047" srcRow="1365" trgRow="1425" color="EX-pale-red-orange" />
    <link srcID="9309" trgID="9733" rel="pBp" directed="false" shadow="true" shadowCol="22048" srcRow="1425" trgRow="1366" color="EX-blue" />
    <link srcID="9309" trgID="8596" rel="pBp" directed="false" shadow="true" shadowCol="22049" srcRow="1425" trgRow="1369" color="EX-orange" />
    <link srcID="8238" trgID="9309" rel="pBp" directed="false" shadow="true" shadowCol="22050" srcRow="1378" trgRow="1425" color="EX-dark-cyan" />
    <link srcID="10484" trgID="9309" rel="pBp" directed="false" shadow="true" shadowCol="22051" srcRow="1379" trgRow="1425" color="EX-red" />
    <link srcID="10385" trgID="9309" rel="pBp" directed="false" shadow="true" shadowCol="22052" srcRow="1381" trgRow="1425" color="EX-dark-orange" />
    <link srcID="9817" trgID="9309" rel="pBp" directed="false" shadow="true" shadowCol="22053" srcRow="1382" trgRow="1425" color="EX-dark-gray-purple" />
    <link srcID="9341" trgID="9309" rel="pBp" directed="false" shadow="true" shadowCol="22054" srcRow="1384" trgRow="1425" color="EX-cyan" />
    <link srcID="9268" trgID="9309" rel="pBp" directed="false" shadow="true" shadowCol="22055" srcRow="1387" trgRow="1425" color="EX-yellow-orange" />
    <link srcID="8581" trgID="9309" rel="pBp" directed="false" shadow="false" column="12763" shadowCol="22056" srcRow="1428" trgRow="1425" color="EX-pure-blue" />
    <link srcID="8571" trgID="9309" rel="pBp" directed="false" shadow="false" column="12764" shadowCol="22057" srcRow="1430" trgRow="1425" color="EX-dark-yellow-green" />
    <link srcID="8565" trgID="9309" rel="pBp" directed="false" shadow="false" column="12765" shadowCol="22058" srcRow="1431" trgRow="1425" color="EX-dark-magenta" />
    <link srcID="10306" trgID="9309" rel="pBp" directed="false" shadow="false" column="12766" shadowCol="22059" srcRow="1432" trgRow="1425" color="EX-dark-green" />
    <link srcID="9350" trgID="9309" rel="pBp" directed="false" shadow="false" column="12767" shadowCol="22060" srcRow="1434" trgRow="1425" color="EX-blue-magenta" />
    <link srcID="8573" trgID="9309" rel="pBp" directed="false" shadow="false" column="12768" shadowCol="22061" srcRow="1442" trgRow="1425" color="EX-yellow-green" />
    <link srcID="8658" trgID="9309" rel="pBp" directed="false" shadow="false" column="12769" shadowCol="22062" srcRow="1464" trgRow="1425" color="EX-magenta" />
    <link srcID="9228" trgID="9309" rel="pBp" directed="false" shadow="false" column="12770" shadowCol="22063" srcRow="1488" trgRow="1425" color="EX-green" />
    <link srcID="8886" trgID="9309" rel="pBp" directed="false" shadow="false" column="12771" shadowCol="22064" srcRow="1489" trgRow="1425" color="EX-yellow" />
    <link srcID="10468" trgID="9309" rel="pBp" directed="false" shadow="false" column="12772" shadowCol="22065" srcRow="1491" trgRow="1425" color="EX-purple" />
    <link srcID="8594" trgID="9309" rel="pBp" directed="false" shadow="false" column="12773" shadowCol="22066" srcRow="1492" trgRow="1425" color="EX-dark-purple" />
    <link srcID="9309" trgID="10463" rel="pBp" directed="false" shadow="false" column="12774" shadowCol="22067" srcRow="1425" trgRow="1496" color="EX-dark-red" />
    <link srcID="9309" trgID="9302" rel="pBp" directed="false" shadow="false" column="12775" shadowCol="22068" srcRow="1425" trgRow="1505" color="EX-pale-green" />
    <link srcID="9309" trgID="9197" rel="pBp" directed="false" shadow="false" column="12776" shadowCol="22069" srcRow="1425" trgRow="1506" color="EX-pale-blue" />
    <link srcID="10401" trgID="9309" rel="pBp" directed="false" shadow="false" column="12777" shadowCol="22070" srcRow="1525" trgRow="1425" color="EX-dark-tan" />
    <link srcID="10268" trgID="9309" rel="pBp" directed="false" shadow="false" column="12778" shadowCol="22071" srcRow="1526" trgRow="1425" color="EX-pale-blue-magenta" />
    <link srcID="8247" trgID="9309" rel="pBp" directed="false" shadow="false" column="12779" shadowCol="22072" srcRow="1527" trgRow="1425" color="EX-pale-yellow orange" />
    <link srcID="8693" trgID="9309" rel="pBp" directed="false" shadow="false" column="12780" shadowCol="22073" srcRow="1553" trgRow="1425" color="EX-medium-magenta" />
    <link srcID="10375" trgID="9309" rel="pBp" directed="false" shadow="false" column="12781" shadowCol="22074" srcRow="1598" trgRow="1425" color="EX-pale-red" />
    <link srcID="8675" trgID="9309" rel="pBp" directed="false" shadow="false" column="12782" shadowCol="22075" srcRow="1599" trgRow="1425" color="EX-pale-cyan" />
    <link srcID="9806" trgID="9309" rel="pBp" directed="false" shadow="false" column="12783" shadowCol="22076" srcRow="1642" trgRow="1425" color="EX-pale-yellow-green" />
    <link srcID="8593" trgID="9309" rel="pBp" directed="false" shadow="false" column="12784" shadowCol="22077" srcRow="1651" trgRow="1425" color="EX-pale-purple" />
    <link srcID="9703" trgID="9309" rel="pBp" directed="false" shadow="false" column="12785" shadowCol="22078" srcRow="1652" trgRow="1425" color="EX-pale-magenta" />
    <link srcID="10327" trgID="9309" rel="pBp" directed="false" shadow="false" column="12786" shadowCol="22079" srcRow="1670" trgRow="1425" color="EX-pale-red-orange" />
    <link srcID="10345" trgID="9309" rel="pBp" directed="false" shadow="false" column="12787" shadowCol="22080" srcRow="1682" trgRow="1425" color="EX-blue" />
    <link srcID="9308" trgID="9309" rel="pBp" directed="false" shadow="false" column="12788" shadowCol="22081" srcRow="1684" trgRow="1425" color="EX-orange" />
    <link srcID="10358" trgID="9309" rel="pBp" directed="false" shadow="false" column="12789" shadowCol="22082" srcRow="1685" trgRow="1425" color="EX-dark-cyan" />
    <link srcID="9106" trgID="9309" rel="pBp" directed="false" shadow="false" column="12790" shadowCol="22083" srcRow="1686" trgRow="1425" color="EX-red" />
    <link srcID="9273" trgID="9309" rel="pBp" directed="false" shadow="false" column="12791" shadowCol="22084" srcRow="1688" trgRow="1425" color="EX-dark-orange" />
    <link srcID="9348" trgID="9309" rel="pBp" directed="false" shadow="false" column="12792" shadowCol="22085" srcRow="1690" trgRow="1425" color="EX-dark-gray-purple" />
    <link srcID="9309" trgID="9314" rel="pBp" directed="false" shadow="false" column="12793" shadowCol="22086" srcRow="1425" trgRow="1691" color="EX-cyan" />
    <link srcID="9159" trgID="9309" rel="pBp" directed="false" shadow="false" column="12794" shadowCol="22087" srcRow="1694" trgRow="1425" color="EX-yellow-orange" />
    <link srcID="8544" trgID="9309" rel="pBp" directed="false" shadow="false" column="12795" shadowCol="22088" srcRow="1695" trgRow="1425" color="EX-pure-blue" />
    <link srcID="9145" trgID="9309" rel="pBp" directed="false" shadow="false" column="12796" shadowCol="22089" srcRow="1698" trgRow="1425" color="EX-dark-yellow-green" />
    <link srcID="9313" trgID="9309" rel="pBp" directed="false" shadow="false" column="12797" shadowCol="22090" srcRow="1699" trgRow="1425" color="EX-dark-magenta" />
    <link srcID="9309" trgID="10386" rel="pBp" directed="false" shadow="false" column="12798" shadowCol="22091" srcRow="1425" trgRow="1701" color="EX-dark-green" />
    <link srcID="10376" trgID="9309" rel="pBp" directed="false" shadow="false" column="12799" shadowCol="22092" srcRow="1706" trgRow="1425" color="EX-blue-magenta" />
    <link srcID="9309" trgID="8984" rel="pBp" directed="false" shadow="false" column="12800" shadowCol="22093" srcRow="1425" trgRow="1713" color="EX-yellow-green" />
    <link srcID="9731" trgID="9309" rel="pBp" directed="false" shadow="false" column="12801" shadowCol="22094" srcRow="1723" trgRow="1425" color="EX-magenta" />
    <link srcID="9256" trgID="9309" rel="pBp" directed="false" shadow="false" column="12802" shadowCol="22095" srcRow="1738" trgRow="1425" color="EX-green" />
    <link srcID="10318" trgID="9309" rel="pBp" directed="false" shadow="false" column="12803" shadowCol="22096" srcRow="1751" trgRow="1425" color="EX-yellow" />
    <link srcID="9718" trgID="9309" rel="pBp" directed="false" shadow="false" column="12804" shadowCol="22097" srcRow="1752" trgRow="1425" color="EX-purple" />
    <link srcID="8638" trgID="9309" rel="pBp" directed="false" shadow="false" column="12805" shadowCol="22098" srcRow="1757" trgRow="1425" color="EX-dark-purple" />
    <link srcID="10374" trgID="9309" rel="pBp" directed="false" shadow="false" column="12806" shadowCol="22099" srcRow="1838" trgRow="1425" color="EX-dark-red" />
    <link srcID="9309" trgID="9803" rel="pBp" directed="false" shadow="false" column="12807" shadowCol="22100" srcRow="1425" trgRow="1892" color="EX-pale-green" />
    <link srcID="8875" trgID="9309" rel="pBp" directed="false" shadow="false" column="12808" shadowCol="22101" srcRow="2290" trgRow="1425" color="EX-pale-blue" />
    <link srcID="9166" trgID="9061" rel="pBp" directed="false" shadow="true" shadowCol="22102" srcRow="1426" trgRow="30" color="EX-dark-tan" />
    <link srcID="9166" trgID="9191" rel="pBp" directed="false" shadow="true" shadowCol="22103" srcRow="1426" trgRow="284" color="EX-pale-blue-magenta" />
    <link srcID="9166" trgID="9698" rel="pBp" directed="false" shadow="true" shadowCol="22104" srcRow="1426" trgRow="289" color="EX-pale-yellow orange" />
    <link srcID="8628" trgID="9166" rel="pBp" directed="false" shadow="true" shadowCol="22105" srcRow="290" trgRow="1426" color="EX-medium-magenta" />
    <link srcID="10356" trgID="9166" rel="pBp" directed="false" shadow="true" shadowCol="22106" srcRow="292" trgRow="1426" color="EX-pale-red" />
    <link srcID="10354" trgID="9166" rel="pBp" directed="false" shadow="true" shadowCol="22107" srcRow="297" trgRow="1426" color="EX-pale-cyan" />
    <link srcID="10417" trgID="9166" rel="pBp" directed="false" shadow="true" shadowCol="22108" srcRow="298" trgRow="1426" color="EX-pale-yellow-green" />
    <link srcID="10313" trgID="9166" rel="pBp" directed="false" shadow="true" shadowCol="22109" srcRow="299" trgRow="1426" color="EX-pale-purple" />
    <link srcID="10325" trgID="9166" rel="pBp" directed="false" shadow="true" shadowCol="22110" srcRow="314" trgRow="1426" color="EX-pale-magenta" />
    <link srcID="9166" trgID="9186" rel="pBp" directed="false" shadow="true" shadowCol="22111" srcRow="1426" trgRow="315" color="EX-pale-red-orange" />
    <link srcID="9262" trgID="9166" rel="pBp" directed="false" shadow="true" shadowCol="22112" srcRow="319" trgRow="1426" color="EX-blue" />
    <link srcID="9166" trgID="9777" rel="pBp" directed="false" shadow="true" shadowCol="22113" srcRow="1426" trgRow="320" color="EX-orange" />
    <link srcID="9214" trgID="9166" rel="pBp" directed="false" shadow="true" shadowCol="22114" srcRow="321" trgRow="1426" color="EX-dark-cyan" />
    <link srcID="9166" trgID="8453" rel="pBp" directed="false" shadow="true" shadowCol="22115" srcRow="1426" trgRow="332" color="EX-red" />
    <link srcID="10449" trgID="9166" rel="pBp" directed="false" shadow="true" shadowCol="22116" srcRow="337" trgRow="1426" color="EX-dark-orange" />
    <link srcID="9699" trgID="9166" rel="pBp" directed="false" shadow="true" shadowCol="22117" srcRow="342" trgRow="1426" color="EX-dark-gray-purple" />
    <link srcID="8694" trgID="9166" rel="pBp" directed="false" shadow="true" shadowCol="22118" srcRow="348" trgRow="1426" color="EX-cyan" />
    <link srcID="9166" trgID="9205" rel="pBp" directed="false" shadow="true" shadowCol="22119" srcRow="1426" trgRow="349" color="EX-yellow-orange" />
    <link srcID="10403" trgID="9166" rel="pBp" directed="false" shadow="true" shadowCol="22120" srcRow="352" trgRow="1426" color="EX-pure-blue" />
    <link srcID="10441" trgID="9166" rel="pBp" directed="false" shadow="true" shadowCol="22121" srcRow="354" trgRow="1426" color="EX-dark-yellow-green" />
    <link srcID="8910" trgID="9166" rel="pBp" directed="false" shadow="true" shadowCol="22122" srcRow="356" trgRow="1426" color="EX-dark-magenta" />
    <link srcID="9166" trgID="8618" rel="pBp" directed="false" shadow="true" shadowCol="22123" srcRow="1426" trgRow="357" color="EX-dark-green" />
    <link srcID="9166" trgID="9296" rel="pBp" directed="false" shadow="true" shadowCol="22124" srcRow="1426" trgRow="358" color="EX-blue-magenta" />
    <link srcID="9295" trgID="9166" rel="pBp" directed="false" shadow="true" shadowCol="22125" srcRow="362" trgRow="1426" color="EX-yellow-green" />
    <link srcID="10079" trgID="9166" rel="pBp" directed="false" shadow="true" shadowCol="22126" srcRow="368" trgRow="1426" color="EX-magenta" />
    <link srcID="8546" trgID="9166" rel="pBp" directed="false" shadow="true" shadowCol="22127" srcRow="370" trgRow="1426" color="EX-green" />
    <link srcID="9166" trgID="9657" rel="pBp" directed="false" shadow="true" shadowCol="22128" srcRow="1426" trgRow="374" color="EX-yellow" />
    <link srcID="9188" trgID="9166" rel="pBp" directed="false" shadow="true" shadowCol="22129" srcRow="602" trgRow="1426" color="EX-purple" />
    <link srcID="10357" trgID="9166" rel="pBp" directed="false" shadow="true" shadowCol="22130" srcRow="1342" trgRow="1426" color="EX-dark-purple" />
    <link srcID="9267" trgID="9166" rel="pBp" directed="false" shadow="true" shadowCol="22131" srcRow="1350" trgRow="1426" color="EX-dark-red" />
    <link srcID="9166" trgID="10405" rel="pBp" directed="false" shadow="true" shadowCol="22132" srcRow="1426" trgRow="1351" color="EX-pale-green" />
    <link srcID="8570" trgID="9166" rel="pBp" directed="false" shadow="true" shadowCol="22133" srcRow="1352" trgRow="1426" color="EX-pale-blue" />
    <link srcID="8238" trgID="9166" rel="pBp" directed="false" shadow="true" shadowCol="22134" srcRow="1378" trgRow="1426" color="EX-dark-tan" />
    <link srcID="9166" trgID="10484" rel="pBp" directed="false" shadow="true" shadowCol="22135" srcRow="1426" trgRow="1379" color="EX-pale-blue-magenta" />
    <link srcID="9166" trgID="10385" rel="pBp" directed="false" shadow="true" shadowCol="22136" srcRow="1426" trgRow="1381" color="EX-pale-yellow orange" />
    <link srcID="9817" trgID="9166" rel="pBp" directed="false" shadow="true" shadowCol="22137" srcRow="1382" trgRow="1426" color="EX-medium-magenta" />
    <link srcID="9341" trgID="9166" rel="pBp" directed="false" shadow="true" shadowCol="22138" srcRow="1384" trgRow="1426" color="EX-pale-red" />
    <link srcID="10334" trgID="9166" rel="pBp" directed="false" shadow="true" shadowCol="22139" srcRow="1386" trgRow="1426" color="EX-pale-cyan" />
    <link srcID="9268" trgID="9166" rel="pBp" directed="false" shadow="true" shadowCol="22140" srcRow="1387" trgRow="1426" color="EX-pale-yellow-green" />
    <link srcID="8581" trgID="9166" rel="pBp" directed="false" shadow="false" column="12809" shadowCol="22141" srcRow="1428" trgRow="1426" color="EX-pale-purple" />
    <link srcID="8571" trgID="9166" rel="pBp" directed="false" shadow="false" column="12810" shadowCol="22142" srcRow="1430" trgRow="1426" color="EX-pale-magenta" />
    <link srcID="9166" trgID="8565" rel="pBp" directed="false" shadow="false" column="12811" shadowCol="22143" srcRow="1426" trgRow="1431" color="EX-pale-red-orange" />
    <link srcID="10306" trgID="9166" rel="pBp" directed="false" shadow="false" column="12812" shadowCol="22144" srcRow="1432" trgRow="1426" color="EX-blue" />
    <link srcID="9166" trgID="9350" rel="pBp" directed="false" shadow="false" column="12813" shadowCol="22145" srcRow="1426" trgRow="1434" color="EX-orange" />
    <link srcID="8658" trgID="9166" rel="pBp" directed="false" shadow="false" column="12814" shadowCol="22146" srcRow="1464" trgRow="1426" color="EX-dark-cyan" />
    <link srcID="9228" trgID="9166" rel="pBp" directed="false" shadow="false" column="12815" shadowCol="22147" srcRow="1488" trgRow="1426" color="EX-red" />
    <link srcID="8886" trgID="9166" rel="pBp" directed="false" shadow="false" column="12816" shadowCol="22148" srcRow="1489" trgRow="1426" color="EX-dark-orange" />
    <link srcID="10468" trgID="9166" rel="pBp" directed="false" shadow="false" column="12817" shadowCol="22149" srcRow="1491" trgRow="1426" color="EX-dark-gray-purple" />
    <link srcID="8594" trgID="9166" rel="pBp" directed="false" shadow="false" column="12818" shadowCol="22150" srcRow="1492" trgRow="1426" color="EX-cyan" />
    <link srcID="9166" trgID="9302" rel="pBp" directed="false" shadow="false" column="12819" shadowCol="22151" srcRow="1426" trgRow="1505" color="EX-yellow-orange" />
    <link srcID="10401" trgID="9166" rel="pBp" directed="false" shadow="false" column="12820" shadowCol="22152" srcRow="1525" trgRow="1426" color="EX-pure-blue" />
    <link srcID="10268" trgID="9166" rel="pBp" directed="false" shadow="false" column="12821" shadowCol="22153" srcRow="1526" trgRow="1426" color="EX-dark-yellow-green" />
    <link srcID="8247" trgID="9166" rel="pBp" directed="false" shadow="false" column="12822" shadowCol="22154" srcRow="1527" trgRow="1426" color="EX-dark-magenta" />
    <link srcID="9166" trgID="8675" rel="pBp" directed="false" shadow="false" column="12823" shadowCol="22155" srcRow="1426" trgRow="1599" color="EX-dark-green" />
    <link srcID="8593" trgID="9166" rel="pBp" directed="false" shadow="false" column="12824" shadowCol="22156" srcRow="1651" trgRow="1426" color="EX-blue-magenta" />
    <link srcID="9703" trgID="9166" rel="pBp" directed="false" shadow="false" column="12825" shadowCol="22157" srcRow="1652" trgRow="1426" color="EX-yellow-green" />
    <link srcID="9128" trgID="9166" rel="pBp" directed="false" shadow="false" column="12826" shadowCol="22158" srcRow="1655" trgRow="1426" color="EX-magenta" />
    <link srcID="9166" trgID="10327" rel="pBp" directed="false" shadow="false" column="12827" shadowCol="22159" srcRow="1426" trgRow="1670" color="EX-green" />
    <link srcID="10358" trgID="9166" rel="pBp" directed="false" shadow="false" column="12828" shadowCol="22160" srcRow="1685" trgRow="1426" color="EX-yellow" />
    <link srcID="9166" trgID="9106" rel="pBp" directed="false" shadow="false" column="12829" shadowCol="22161" srcRow="1426" trgRow="1686" color="EX-purple" />
    <link srcID="9273" trgID="9166" rel="pBp" directed="false" shadow="false" column="12830" shadowCol="22162" srcRow="1688" trgRow="1426" color="EX-dark-purple" />
    <link srcID="9348" trgID="9166" rel="pBp" directed="false" shadow="false" column="12831" shadowCol="22163" srcRow="1690" trgRow="1426" color="EX-dark-red" />
    <link srcID="9166" trgID="9314" rel="pBp" directed="false" shadow="false" column="12832" shadowCol="22164" srcRow="1426" trgRow="1691" color="EX-pale-green" />
    <link srcID="9213" trgID="9166" rel="pBp" directed="false" shadow="false" column="12833" shadowCol="22165" srcRow="1692" trgRow="1426" color="EX-pale-blue" />
    <link srcID="9159" trgID="9166" rel="pBp" directed="false" shadow="false" column="12834" shadowCol="22166" srcRow="1694" trgRow="1426" color="EX-dark-tan" />
    <link srcID="9166" trgID="8544" rel="pBp" directed="false" shadow="false" column="12835" shadowCol="22167" srcRow="1426" trgRow="1695" color="EX-pale-blue-magenta" />
    <link srcID="9166" trgID="8416" rel="pBp" directed="false" shadow="false" column="12836" shadowCol="22168" srcRow="1426" trgRow="1696" color="EX-pale-yellow orange" />
    <link srcID="9145" trgID="9166" rel="pBp" directed="false" shadow="false" column="12837" shadowCol="22169" srcRow="1698" trgRow="1426" color="EX-medium-magenta" />
    <link srcID="9166" trgID="9313" rel="pBp" directed="false" shadow="false" column="12838" shadowCol="22170" srcRow="1426" trgRow="1699" color="EX-pale-red" />
    <link srcID="9732" trgID="9166" rel="pBp" directed="false" shadow="false" column="12839" shadowCol="22171" srcRow="1700" trgRow="1426" color="EX-pale-cyan" />
    <link srcID="9166" trgID="10386" rel="pBp" directed="false" shadow="false" column="12840" shadowCol="22172" srcRow="1426" trgRow="1701" color="EX-pale-yellow-green" />
    <link srcID="9731" trgID="9166" rel="pBp" directed="false" shadow="false" column="12841" shadowCol="22173" srcRow="1723" trgRow="1426" color="EX-pale-purple" />
    <link srcID="8668" trgID="9166" rel="pBp" directed="false" shadow="false" column="12842" shadowCol="22174" srcRow="1724" trgRow="1426" color="EX-pale-magenta" />
    <link srcID="9825" trgID="9166" rel="pBp" directed="false" shadow="false" column="12843" shadowCol="22175" srcRow="1726" trgRow="1426" color="EX-pale-red-orange" />
    <link srcID="9166" trgID="9242" rel="pBp" directed="false" shadow="false" column="12844" shadowCol="22176" srcRow="1426" trgRow="1727" color="EX-blue" />
    <link srcID="9166" trgID="10287" rel="pBp" directed="false" shadow="false" column="12845" shadowCol="22177" srcRow="1426" trgRow="1729" color="EX-orange" />
    <link srcID="9061" trgID="10443" rel="pBp" directed="false" shadow="true" shadowCol="22178" srcRow="30" trgRow="1427" color="EX-dark-cyan" />
    <link srcID="10224" trgID="10443" rel="pBp" directed="false" shadow="true" shadowCol="22179" srcRow="31" trgRow="1427" color="EX-red" />
    <link srcID="10443" trgID="9340" rel="pBp" directed="false" shadow="true" shadowCol="22180" srcRow="1427" trgRow="41" color="EX-dark-orange" />
    <link srcID="10443" trgID="9191" rel="pBp" directed="false" shadow="true" shadowCol="22181" srcRow="1427" trgRow="284" color="EX-dark-gray-purple" />
    <link srcID="10278" trgID="10443" rel="pBp" directed="false" shadow="true" shadowCol="22182" srcRow="286" trgRow="1427" color="EX-cyan" />
    <link srcID="9698" trgID="10443" rel="pBp" directed="false" shadow="true" shadowCol="22183" srcRow="289" trgRow="1427" color="EX-yellow-orange" />
    <link srcID="8628" trgID="10443" rel="pBp" directed="false" shadow="true" shadowCol="22184" srcRow="290" trgRow="1427" color="EX-pure-blue" />
    <link srcID="8413" trgID="10443" rel="pBp" directed="false" shadow="true" shadowCol="22185" srcRow="291" trgRow="1427" color="EX-dark-yellow-green" />
    <link srcID="10356" trgID="10443" rel="pBp" directed="false" shadow="true" shadowCol="22186" srcRow="292" trgRow="1427" color="EX-dark-magenta" />
    <link srcID="10443" trgID="10462" rel="pBp" directed="false" shadow="true" shadowCol="22187" srcRow="1427" trgRow="296" color="EX-dark-green" />
    <link srcID="10354" trgID="10443" rel="pBp" directed="false" shadow="true" shadowCol="22188" srcRow="297" trgRow="1427" color="EX-blue-magenta" />
    <link srcID="10417" trgID="10443" rel="pBp" directed="false" shadow="true" shadowCol="22189" srcRow="298" trgRow="1427" color="EX-yellow-green" />
    <link srcID="10443" trgID="8558" rel="pBp" directed="false" shadow="true" shadowCol="22190" srcRow="1427" trgRow="303" color="EX-magenta" />
    <link srcID="10325" trgID="10443" rel="pBp" directed="false" shadow="true" shadowCol="22191" srcRow="314" trgRow="1427" color="EX-green" />
    <link srcID="9214" trgID="10443" rel="pBp" directed="false" shadow="true" shadowCol="22192" srcRow="321" trgRow="1427" color="EX-yellow" />
    <link srcID="10449" trgID="10443" rel="pBp" directed="false" shadow="true" shadowCol="22193" srcRow="337" trgRow="1427" color="EX-purple" />
    <link srcID="9812" trgID="10443" rel="pBp" directed="false" shadow="true" shadowCol="22194" srcRow="340" trgRow="1427" color="EX-dark-purple" />
    <link srcID="8694" trgID="10443" rel="pBp" directed="false" shadow="true" shadowCol="22195" srcRow="348" trgRow="1427" color="EX-dark-red" />
    <link srcID="10443" trgID="9205" rel="pBp" directed="false" shadow="true" shadowCol="22196" srcRow="1427" trgRow="349" color="EX-pale-green" />
    <link srcID="10403" trgID="10443" rel="pBp" directed="false" shadow="true" shadowCol="22197" srcRow="352" trgRow="1427" color="EX-pale-blue" />
    <link srcID="10408" trgID="10443" rel="pBp" directed="false" shadow="true" shadowCol="22198" srcRow="353" trgRow="1427" color="EX-dark-tan" />
    <link srcID="8618" trgID="10443" rel="pBp" directed="false" shadow="true" shadowCol="22199" srcRow="357" trgRow="1427" color="EX-pale-blue-magenta" />
    <link srcID="9809" trgID="10443" rel="pBp" directed="false" shadow="true" shadowCol="22200" srcRow="360" trgRow="1427" color="EX-pale-yellow orange" />
    <link srcID="8979" trgID="10443" rel="pBp" directed="false" shadow="true" shadowCol="22201" srcRow="372" trgRow="1427" color="EX-medium-magenta" />
    <link srcID="10382" trgID="10443" rel="pBp" directed="false" shadow="true" shadowCol="22202" srcRow="395" trgRow="1427" color="EX-pale-red" />
    <link srcID="9188" trgID="10443" rel="pBp" directed="false" shadow="true" shadowCol="22203" srcRow="602" trgRow="1427" color="EX-pale-cyan" />
    <link srcID="10443" trgID="10231" rel="pBp" directed="false" shadow="true" shadowCol="22204" srcRow="1427" trgRow="1341" color="EX-pale-yellow-green" />
    <link srcID="9267" trgID="10443" rel="pBp" directed="false" shadow="true" shadowCol="22205" srcRow="1350" trgRow="1427" color="EX-pale-purple" />
    <link srcID="10443" trgID="10405" rel="pBp" directed="false" shadow="true" shadowCol="22206" srcRow="1427" trgRow="1351" color="EX-pale-magenta" />
    <link srcID="10443" trgID="9814" rel="pBp" directed="false" shadow="true" shadowCol="22207" srcRow="1427" trgRow="1357" color="EX-pale-red-orange" />
    <link srcID="9325" trgID="10443" rel="pBp" directed="false" shadow="true" shadowCol="22208" srcRow="1358" trgRow="1427" color="EX-blue" />
    <link srcID="10217" trgID="10443" rel="pBp" directed="false" shadow="true" shadowCol="22209" srcRow="1360" trgRow="1427" color="EX-orange" />
    <link srcID="10477" trgID="10443" rel="pBp" directed="false" shadow="true" shadowCol="22210" srcRow="1363" trgRow="1427" color="EX-dark-cyan" />
    <link srcID="8238" trgID="10443" rel="pBp" directed="false" shadow="true" shadowCol="22211" srcRow="1378" trgRow="1427" color="EX-red" />
    <link srcID="10484" trgID="10443" rel="pBp" directed="false" shadow="true" shadowCol="22212" srcRow="1379" trgRow="1427" color="EX-dark-orange" />
    <link srcID="10385" trgID="10443" rel="pBp" directed="false" shadow="true" shadowCol="22213" srcRow="1381" trgRow="1427" color="EX-dark-gray-purple" />
    <link srcID="9817" trgID="10443" rel="pBp" directed="false" shadow="true" shadowCol="22214" srcRow="1382" trgRow="1427" color="EX-cyan" />
    <link srcID="8581" trgID="10443" rel="pBp" directed="false" shadow="false" column="12846" shadowCol="22215" srcRow="1428" trgRow="1427" color="EX-yellow-orange" />
    <link srcID="8571" trgID="10443" rel="pBp" directed="false" shadow="false" column="12847" shadowCol="22216" srcRow="1430" trgRow="1427" color="EX-pure-blue" />
    <link srcID="8565" trgID="10443" rel="pBp" directed="false" shadow="false" column="12848" shadowCol="22217" srcRow="1431" trgRow="1427" color="EX-dark-yellow-green" />
    <link srcID="10306" trgID="10443" rel="pBp" directed="false" shadow="false" column="12849" shadowCol="22218" srcRow="1432" trgRow="1427" color="EX-dark-magenta" />
    <link srcID="9350" trgID="10443" rel="pBp" directed="false" shadow="false" column="12850" shadowCol="22219" srcRow="1434" trgRow="1427" color="EX-dark-green" />
    <link srcID="8532" trgID="10443" rel="pBp" directed="false" shadow="false" column="12851" shadowCol="22220" srcRow="1437" trgRow="1427" color="EX-blue-magenta" />
    <link srcID="10369" trgID="10443" rel="pBp" directed="false" shadow="false" column="12852" shadowCol="22221" srcRow="1438" trgRow="1427" color="EX-yellow-green" />
    <link srcID="9228" trgID="10443" rel="pBp" directed="false" shadow="false" column="12853" shadowCol="22222" srcRow="1488" trgRow="1427" color="EX-magenta" />
    <link srcID="8886" trgID="10443" rel="pBp" directed="false" shadow="false" column="12854" shadowCol="22223" srcRow="1489" trgRow="1427" color="EX-green" />
    <link srcID="10468" trgID="10443" rel="pBp" directed="false" shadow="false" column="12855" shadowCol="22224" srcRow="1491" trgRow="1427" color="EX-yellow" />
    <link srcID="8594" trgID="10443" rel="pBp" directed="false" shadow="false" column="12856" shadowCol="22225" srcRow="1492" trgRow="1427" color="EX-purple" />
    <link srcID="10443" trgID="9197" rel="pBp" directed="false" shadow="false" column="12857" shadowCol="22226" srcRow="1427" trgRow="1506" color="EX-dark-purple" />
    <link srcID="10221" trgID="10443" rel="pBp" directed="false" shadow="false" column="12858" shadowCol="22227" srcRow="1508" trgRow="1427" color="EX-dark-red" />
    <link srcID="10401" trgID="10443" rel="pBp" directed="false" shadow="false" column="12859" shadowCol="22228" srcRow="1525" trgRow="1427" color="EX-pale-green" />
    <link srcID="10268" trgID="10443" rel="pBp" directed="false" shadow="false" column="12860" shadowCol="22229" srcRow="1526" trgRow="1427" color="EX-pale-blue" />
    <link srcID="9806" trgID="10443" rel="pBp" directed="false" shadow="false" column="12861" shadowCol="22230" srcRow="1642" trgRow="1427" color="EX-dark-tan" />
    <link srcID="8593" trgID="10443" rel="pBp" directed="false" shadow="false" column="12862" shadowCol="22231" srcRow="1651" trgRow="1427" color="EX-pale-blue-magenta" />
    <link srcID="10443" trgID="10327" rel="pBp" directed="false" shadow="false" column="12863" shadowCol="22232" srcRow="1427" trgRow="1670" color="EX-pale-yellow orange" />
    <link srcID="9290" trgID="10443" rel="pBp" directed="false" shadow="false" column="12864" shadowCol="22233" srcRow="1683" trgRow="1427" color="EX-medium-magenta" />
    <link srcID="10358" trgID="10443" rel="pBp" directed="false" shadow="false" column="12865" shadowCol="22234" srcRow="1685" trgRow="1427" color="EX-pale-red" />
    <link srcID="9106" trgID="10443" rel="pBp" directed="false" shadow="false" column="12866" shadowCol="22235" srcRow="1686" trgRow="1427" color="EX-pale-cyan" />
    <link srcID="9716" trgID="10443" rel="pBp" directed="false" shadow="false" column="12867" shadowCol="22236" srcRow="1687" trgRow="1427" color="EX-pale-yellow-green" />
    <link srcID="9273" trgID="10443" rel="pBp" directed="false" shadow="false" column="12868" shadowCol="22237" srcRow="1688" trgRow="1427" color="EX-pale-purple" />
    <link srcID="9348" trgID="10443" rel="pBp" directed="false" shadow="false" column="12869" shadowCol="22238" srcRow="1690" trgRow="1427" color="EX-pale-magenta" />
    <link srcID="10443" trgID="9314" rel="pBp" directed="false" shadow="false" column="12870" shadowCol="22239" srcRow="1427" trgRow="1691" color="EX-pale-red-orange" />
    <link srcID="9159" trgID="10443" rel="pBp" directed="false" shadow="false" column="12871" shadowCol="22240" srcRow="1694" trgRow="1427" color="EX-blue" />
    <link srcID="10443" trgID="8544" rel="pBp" directed="false" shadow="false" column="12872" shadowCol="22241" srcRow="1427" trgRow="1695" color="EX-orange" />
    <link srcID="9145" trgID="10443" rel="pBp" directed="false" shadow="false" column="12873" shadowCol="22242" srcRow="1698" trgRow="1427" color="EX-dark-cyan" />
    <link srcID="8668" trgID="10443" rel="pBp" directed="false" shadow="false" column="12874" shadowCol="22243" srcRow="1724" trgRow="1427" color="EX-red" />
    <link srcID="9256" trgID="10443" rel="pBp" directed="false" shadow="false" column="12875" shadowCol="22244" srcRow="1738" trgRow="1427" color="EX-dark-orange" />
    <link srcID="8581" trgID="9061" rel="pBp" directed="false" shadow="true" shadowCol="22245" srcRow="1428" trgRow="30" color="EX-dark-gray-purple" />
    <link srcID="8581" trgID="9191" rel="pBp" directed="false" shadow="true" shadowCol="22246" srcRow="1428" trgRow="284" color="EX-cyan" />
    <link srcID="8581" trgID="8628" rel="pBp" directed="false" shadow="true" shadowCol="22247" srcRow="1428" trgRow="290" color="EX-yellow-orange" />
    <link srcID="8581" trgID="10356" rel="pBp" directed="false" shadow="true" shadowCol="22248" srcRow="1428" trgRow="292" color="EX-pure-blue" />
    <link srcID="8581" trgID="10462" rel="pBp" directed="false" shadow="true" shadowCol="22249" srcRow="1428" trgRow="296" color="EX-dark-yellow-green" />
    <link srcID="10354" trgID="8581" rel="pBp" directed="false" shadow="true" shadowCol="22250" srcRow="297" trgRow="1428" color="EX-dark-magenta" />
    <link srcID="8581" trgID="10417" rel="pBp" directed="false" shadow="true" shadowCol="22251" srcRow="1428" trgRow="298" color="EX-dark-green" />
    <link srcID="8581" trgID="10325" rel="pBp" directed="false" shadow="true" shadowCol="22252" srcRow="1428" trgRow="314" color="EX-blue-magenta" />
    <link srcID="8581" trgID="9186" rel="pBp" directed="false" shadow="true" shadowCol="22253" srcRow="1428" trgRow="315" color="EX-yellow-green" />
    <link srcID="9177" trgID="8581" rel="pBp" directed="false" shadow="true" shadowCol="22254" srcRow="327" trgRow="1428" color="EX-magenta" />
    <link srcID="10379" trgID="8581" rel="pBp" directed="false" shadow="true" shadowCol="22255" srcRow="328" trgRow="1428" color="EX-green" />
    <link srcID="8581" trgID="8453" rel="pBp" directed="false" shadow="true" shadowCol="22256" srcRow="1428" trgRow="332" color="EX-yellow" />
    <link srcID="9812" trgID="8581" rel="pBp" directed="false" shadow="true" shadowCol="22257" srcRow="340" trgRow="1428" color="EX-purple" />
    <link srcID="8581" trgID="8694" rel="pBp" directed="false" shadow="true" shadowCol="22258" srcRow="1428" trgRow="348" color="EX-dark-purple" />
    <link srcID="8581" trgID="9205" rel="pBp" directed="false" shadow="true" shadowCol="22259" srcRow="1428" trgRow="349" color="EX-dark-red" />
    <link srcID="10441" trgID="8581" rel="pBp" directed="false" shadow="true" shadowCol="22260" srcRow="354" trgRow="1428" color="EX-pale-green" />
    <link srcID="9246" trgID="8581" rel="pBp" directed="false" shadow="true" shadowCol="22261" srcRow="355" trgRow="1428" color="EX-pale-blue" />
    <link srcID="8910" trgID="8581" rel="pBp" directed="false" shadow="true" shadowCol="22262" srcRow="356" trgRow="1428" color="EX-dark-tan" />
    <link srcID="9295" trgID="8581" rel="pBp" directed="false" shadow="true" shadowCol="22263" srcRow="362" trgRow="1428" color="EX-pale-blue-magenta" />
    <link srcID="10399" trgID="8581" rel="pBp" directed="false" shadow="true" shadowCol="22264" srcRow="369" trgRow="1428" color="EX-pale-yellow orange" />
    <link srcID="8581" trgID="8546" rel="pBp" directed="false" shadow="true" shadowCol="22265" srcRow="1428" trgRow="370" color="EX-medium-magenta" />
    <link srcID="8979" trgID="8581" rel="pBp" directed="false" shadow="true" shadowCol="22266" srcRow="372" trgRow="1428" color="EX-pale-red" />
    <link srcID="9188" trgID="8581" rel="pBp" directed="false" shadow="true" shadowCol="22267" srcRow="602" trgRow="1428" color="EX-pale-cyan" />
    <link srcID="8472" trgID="8581" rel="pBp" directed="false" shadow="true" shadowCol="22268" srcRow="1338" trgRow="1428" color="EX-pale-yellow-green" />
    <link srcID="8581" trgID="8421" rel="pBp" directed="false" shadow="true" shadowCol="22269" srcRow="1428" trgRow="1346" color="EX-pale-purple" />
    <link srcID="8581" trgID="10370" rel="pBp" directed="false" shadow="true" shadowCol="22270" srcRow="1428" trgRow="1349" color="EX-pale-magenta" />
    <link srcID="9267" trgID="8581" rel="pBp" directed="false" shadow="true" shadowCol="22271" srcRow="1350" trgRow="1428" color="EX-pale-red-orange" />
    <link srcID="8570" trgID="8581" rel="pBp" directed="false" shadow="true" shadowCol="22272" srcRow="1352" trgRow="1428" color="EX-blue" />
    <link srcID="8581" trgID="9224" rel="pBp" directed="false" shadow="true" shadowCol="22273" srcRow="1428" trgRow="1374" color="EX-orange" />
    <link srcID="9329" trgID="8581" rel="pBp" directed="false" shadow="true" shadowCol="22274" srcRow="1375" trgRow="1428" color="EX-dark-cyan" />
    <link srcID="8581" trgID="9243" rel="pBp" directed="false" shadow="true" shadowCol="22275" srcRow="1428" trgRow="1376" color="EX-red" />
    <link srcID="9327" trgID="8581" rel="pBp" directed="false" shadow="true" shadowCol="22276" srcRow="1377" trgRow="1428" color="EX-dark-orange" />
    <link srcID="8238" trgID="8581" rel="pBp" directed="false" shadow="true" shadowCol="22277" srcRow="1378" trgRow="1428" color="EX-dark-gray-purple" />
    <link srcID="10334" trgID="8581" rel="pBp" directed="false" shadow="true" shadowCol="22278" srcRow="1386" trgRow="1428" color="EX-cyan" />
    <link srcID="8581" trgID="9268" rel="pBp" directed="false" shadow="true" shadowCol="22279" srcRow="1428" trgRow="1387" color="EX-yellow-orange" />
    <link srcID="10380" trgID="8581" rel="pBp" directed="false" shadow="true" shadowCol="22280" srcRow="1388" trgRow="1428" color="EX-pure-blue" />
    <link srcID="10481" trgID="8581" rel="pBp" directed="false" shadow="true" shadowCol="22281" srcRow="1397" trgRow="1428" color="EX-dark-yellow-green" />
    <link srcID="8581" trgID="8576" rel="pBp" directed="false" shadow="true" shadowCol="22282" srcRow="1428" trgRow="1424" color="EX-dark-magenta" />
    <link srcID="8581" trgID="9309" rel="pBp" directed="false" shadow="true" shadowCol="22283" srcRow="1428" trgRow="1425" color="EX-dark-green" />
    <link srcID="8581" trgID="9166" rel="pBp" directed="false" shadow="true" shadowCol="22284" srcRow="1428" trgRow="1426" color="EX-blue-magenta" />
    <link srcID="8581" trgID="10443" rel="pBp" directed="false" shadow="true" shadowCol="22285" srcRow="1428" trgRow="1427" color="EX-yellow-green" />
    <link srcID="8581" trgID="8260" rel="pBp" directed="false" shadow="false" column="12876" shadowCol="22286" srcRow="1428" trgRow="1429" color="EX-magenta" />
    <link srcID="8581" trgID="8565" rel="pBp" directed="false" shadow="false" column="12877" shadowCol="22287" srcRow="1428" trgRow="1431" color="EX-green" />
    <link srcID="8581" trgID="10306" rel="pBp" directed="false" shadow="false" column="12878" shadowCol="22288" srcRow="1428" trgRow="1432" color="EX-yellow" />
    <link srcID="8581" trgID="9350" rel="pBp" directed="false" shadow="false" column="12879" shadowCol="22289" srcRow="1428" trgRow="1434" color="EX-purple" />
    <link srcID="8581" trgID="9272" rel="pBp" directed="false" shadow="false" column="12880" shadowCol="22290" srcRow="1428" trgRow="1439" color="EX-dark-purple" />
    <link srcID="10468" trgID="8581" rel="pBp" directed="false" shadow="false" column="12881" shadowCol="22291" srcRow="1491" trgRow="1428" color="EX-dark-red" />
    <link srcID="8581" trgID="10463" rel="pBp" directed="false" shadow="false" column="12882" shadowCol="22292" srcRow="1428" trgRow="1496" color="EX-pale-green" />
    <link srcID="9240" trgID="8581" rel="pBp" directed="false" shadow="false" column="12883" shadowCol="22293" srcRow="1504" trgRow="1428" color="EX-pale-blue" />
    <link srcID="8581" trgID="9302" rel="pBp" directed="false" shadow="false" column="12884" shadowCol="22294" srcRow="1428" trgRow="1505" color="EX-dark-tan" />
    <link srcID="10401" trgID="8581" rel="pBp" directed="false" shadow="false" column="12885" shadowCol="22295" srcRow="1525" trgRow="1428" color="EX-pale-blue-magenta" />
    <link srcID="8581" trgID="8247" rel="pBp" directed="false" shadow="false" column="12886" shadowCol="22296" srcRow="1428" trgRow="1527" color="EX-pale-yellow orange" />
    <link srcID="8693" trgID="8581" rel="pBp" directed="false" shadow="false" column="12887" shadowCol="22297" srcRow="1553" trgRow="1428" color="EX-medium-magenta" />
    <link srcID="8581" trgID="8259" rel="pBp" directed="false" shadow="false" column="12888" shadowCol="22298" srcRow="1428" trgRow="1555" color="EX-pale-red" />
    <link srcID="8581" trgID="9218" rel="pBp" directed="false" shadow="false" column="12889" shadowCol="22299" srcRow="1428" trgRow="1556" color="EX-pale-cyan" />
    <link srcID="8572" trgID="8581" rel="pBp" directed="false" shadow="false" column="12890" shadowCol="22300" srcRow="1557" trgRow="1428" color="EX-pale-yellow-green" />
    <link srcID="8581" trgID="8578" rel="pBp" directed="false" shadow="false" column="12891" shadowCol="22301" srcRow="1428" trgRow="1558" color="EX-pale-purple" />
    <link srcID="8581" trgID="10424" rel="pBp" directed="false" shadow="false" column="12892" shadowCol="22302" srcRow="1428" trgRow="1559" color="EX-pale-magenta" />
    <link srcID="8581" trgID="10482" rel="pBp" directed="false" shadow="false" column="12893" shadowCol="22303" srcRow="1428" trgRow="1561" color="EX-pale-red-orange" />
    <link srcID="8581" trgID="9269" rel="pBp" directed="false" shadow="false" column="12894" shadowCol="22304" srcRow="1428" trgRow="1562" color="EX-blue" />
    <link srcID="8581" trgID="10198" rel="pBp" directed="false" shadow="false" column="12895" shadowCol="22305" srcRow="1428" trgRow="1566" color="EX-orange" />
    <link srcID="10360" trgID="8581" rel="pBp" directed="false" shadow="false" column="12896" shadowCol="22306" srcRow="1567" trgRow="1428" color="EX-dark-cyan" />
    <link srcID="8692" trgID="8581" rel="pBp" directed="false" shadow="false" column="12897" shadowCol="22307" srcRow="1571" trgRow="1428" color="EX-red" />
    <link srcID="10361" trgID="8581" rel="pBp" directed="false" shadow="false" column="12898" shadowCol="22308" srcRow="1573" trgRow="1428" color="EX-dark-orange" />
    <link srcID="8581" trgID="10359" rel="pBp" directed="false" shadow="false" column="12899" shadowCol="22309" srcRow="1428" trgRow="1574" color="EX-dark-gray-purple" />
    <link srcID="9289" trgID="8581" rel="pBp" directed="false" shadow="false" column="12900" shadowCol="22310" srcRow="1575" trgRow="1428" color="EX-cyan" />
    <link srcID="8581" trgID="10367" rel="pBp" directed="false" shadow="false" column="12901" shadowCol="22311" srcRow="1428" trgRow="1576" color="EX-yellow-orange" />
    <link srcID="9835" trgID="8581" rel="pBp" directed="false" shadow="false" column="12902" shadowCol="22312" srcRow="1580" trgRow="1428" color="EX-pure-blue" />
    <link srcID="9276" trgID="8581" rel="pBp" directed="false" shadow="false" column="12903" shadowCol="22313" srcRow="1581" trgRow="1428" color="EX-dark-yellow-green" />
    <link srcID="8581" trgID="10187" rel="pBp" directed="false" shadow="false" column="12904" shadowCol="22314" srcRow="1428" trgRow="1582" color="EX-dark-magenta" />
    <link srcID="9157" trgID="8581" rel="pBp" directed="false" shadow="false" column="12905" shadowCol="22315" srcRow="1583" trgRow="1428" color="EX-dark-green" />
    <link srcID="8581" trgID="10375" rel="pBp" directed="false" shadow="false" column="12906" shadowCol="22316" srcRow="1428" trgRow="1598" color="EX-blue-magenta" />
    <link srcID="8581" trgID="8675" rel="pBp" directed="false" shadow="false" column="12907" shadowCol="22317" srcRow="1428" trgRow="1599" color="EX-yellow-green" />
    <link srcID="9531" trgID="8581" rel="pBp" directed="false" shadow="false" column="12908" shadowCol="22318" srcRow="1622" trgRow="1428" color="EX-magenta" />
    <link srcID="8593" trgID="8581" rel="pBp" directed="false" shadow="false" column="12909" shadowCol="22319" srcRow="1651" trgRow="1428" color="EX-green" />
    <link srcID="9617" trgID="8581" rel="pBp" directed="false" shadow="false" column="12910" shadowCol="22320" srcRow="1656" trgRow="1428" color="EX-yellow" />
    <link srcID="8581" trgID="10327" rel="pBp" directed="false" shadow="false" column="12911" shadowCol="22321" srcRow="1428" trgRow="1670" color="EX-purple" />
    <link srcID="8581" trgID="9251" rel="pBp" directed="false" shadow="false" column="12912" shadowCol="22322" srcRow="1428" trgRow="1681" color="EX-dark-purple" />
    <link srcID="10345" trgID="8581" rel="pBp" directed="false" shadow="false" column="12913" shadowCol="22323" srcRow="1682" trgRow="1428" color="EX-dark-red" />
    <link srcID="9290" trgID="8581" rel="pBp" directed="false" shadow="false" column="12914" shadowCol="22324" srcRow="1683" trgRow="1428" color="EX-pale-green" />
    <link srcID="8581" trgID="9308" rel="pBp" directed="false" shadow="false" column="12915" shadowCol="22325" srcRow="1428" trgRow="1684" color="EX-pale-blue" />
    <link srcID="10358" trgID="8581" rel="pBp" directed="false" shadow="false" column="12916" shadowCol="22326" srcRow="1685" trgRow="1428" color="EX-dark-tan" />
    <link srcID="9716" trgID="8581" rel="pBp" directed="false" shadow="false" column="12917" shadowCol="22327" srcRow="1687" trgRow="1428" color="EX-pale-blue-magenta" />
    <link srcID="8581" trgID="9273" rel="pBp" directed="false" shadow="false" column="12918" shadowCol="22328" srcRow="1428" trgRow="1688" color="EX-pale-yellow orange" />
    <link srcID="9348" trgID="8581" rel="pBp" directed="false" shadow="false" column="12919" shadowCol="22329" srcRow="1690" trgRow="1428" color="EX-medium-magenta" />
    <link srcID="8581" trgID="9314" rel="pBp" directed="false" shadow="false" column="12920" shadowCol="22330" srcRow="1428" trgRow="1691" color="EX-pale-red" />
    <link srcID="8581" trgID="9213" rel="pBp" directed="false" shadow="false" column="12921" shadowCol="22331" srcRow="1428" trgRow="1692" color="EX-pale-cyan" />
    <link srcID="8581" trgID="9313" rel="pBp" directed="false" shadow="false" column="12922" shadowCol="22332" srcRow="1428" trgRow="1699" color="EX-pale-yellow-green" />
    <link srcID="9732" trgID="8581" rel="pBp" directed="false" shadow="false" column="12923" shadowCol="22333" srcRow="1700" trgRow="1428" color="EX-pale-purple" />
    <link srcID="9790" trgID="8581" rel="pBp" directed="false" shadow="false" column="12924" shadowCol="22334" srcRow="1704" trgRow="1428" color="EX-pale-magenta" />
    <link srcID="9731" trgID="8581" rel="pBp" directed="false" shadow="false" column="12925" shadowCol="22335" srcRow="1723" trgRow="1428" color="EX-pale-red-orange" />
    <link srcID="8581" trgID="8668" rel="pBp" directed="false" shadow="false" column="12926" shadowCol="22336" srcRow="1428" trgRow="1724" color="EX-blue" />
    <link srcID="10363" trgID="8581" rel="pBp" directed="false" shadow="false" column="12927" shadowCol="22337" srcRow="1732" trgRow="1428" color="EX-orange" />
    <link srcID="9779" trgID="8581" rel="pBp" directed="false" shadow="false" column="12928" shadowCol="22338" srcRow="1733" trgRow="1428" color="EX-dark-cyan" />
    <link srcID="8696" trgID="8581" rel="pBp" directed="false" shadow="false" column="12929" shadowCol="22339" srcRow="1734" trgRow="1428" color="EX-red" />
    <link srcID="8577" trgID="8581" rel="pBp" directed="false" shadow="false" column="12930" shadowCol="22340" srcRow="1735" trgRow="1428" color="EX-dark-orange" />
    <link srcID="8581" trgID="9143" rel="pBp" directed="false" shadow="false" column="12931" shadowCol="22341" srcRow="1428" trgRow="1736" color="EX-dark-gray-purple" />
    <link srcID="10387" trgID="8581" rel="pBp" directed="false" shadow="false" column="12932" shadowCol="22342" srcRow="1737" trgRow="1428" color="EX-cyan" />
    <link srcID="9256" trgID="8581" rel="pBp" directed="false" shadow="false" column="12933" shadowCol="22343" srcRow="1738" trgRow="1428" color="EX-yellow-orange" />
    <link srcID="8435" trgID="8581" rel="pBp" directed="false" shadow="false" column="12934" shadowCol="22344" srcRow="1739" trgRow="1428" color="EX-pure-blue" />
    <link srcID="9701" trgID="8581" rel="pBp" directed="false" shadow="false" column="12935" shadowCol="22345" srcRow="1741" trgRow="1428" color="EX-dark-yellow-green" />
    <link srcID="8679" trgID="8581" rel="pBp" directed="false" shadow="false" column="12936" shadowCol="22346" srcRow="1742" trgRow="1428" color="EX-dark-magenta" />
    <link srcID="10378" trgID="8581" rel="pBp" directed="false" shadow="false" column="12937" shadowCol="22347" srcRow="1743" trgRow="1428" color="EX-dark-green" />
    <link srcID="8581" trgID="9229" rel="pBp" directed="false" shadow="false" column="12938" shadowCol="22348" srcRow="1428" trgRow="1744" color="EX-blue-magenta" />
    <link srcID="10019" trgID="8581" rel="pBp" directed="false" shadow="false" column="12939" shadowCol="22349" srcRow="1746" trgRow="1428" color="EX-yellow-green" />
    <link srcID="10047" trgID="8581" rel="pBp" directed="false" shadow="false" column="12940" shadowCol="22350" srcRow="1747" trgRow="1428" color="EX-magenta" />
    <link srcID="9718" trgID="8581" rel="pBp" directed="false" shadow="false" column="12941" shadowCol="22351" srcRow="1752" trgRow="1428" color="EX-green" />
    <link srcID="9795" trgID="8581" rel="pBp" directed="false" shadow="false" column="12942" shadowCol="22352" srcRow="1755" trgRow="1428" color="EX-yellow" />
    <link srcID="8638" trgID="8581" rel="pBp" directed="false" shadow="false" column="12943" shadowCol="22353" srcRow="1757" trgRow="1428" color="EX-purple" />
    <link srcID="8652" trgID="8581" rel="pBp" directed="false" shadow="false" column="12944" shadowCol="22354" srcRow="1770" trgRow="1428" color="EX-dark-purple" />
    <link srcID="8581" trgID="9744" rel="pBp" directed="false" shadow="false" column="12945" shadowCol="22355" srcRow="1428" trgRow="1772" color="EX-dark-red" />
    <link srcID="8581" trgID="10400" rel="pBp" directed="false" shadow="false" column="12946" shadowCol="22356" srcRow="1428" trgRow="1837" color="EX-pale-green" />
    <link srcID="8581" trgID="8623" rel="pBp" directed="false" shadow="false" column="12947" shadowCol="22357" srcRow="1428" trgRow="1877" color="EX-pale-blue" />
    <link srcID="8581" trgID="8998" rel="pBp" directed="false" shadow="false" column="12948" shadowCol="22358" srcRow="1428" trgRow="2293" color="EX-dark-tan" />
    <link srcID="9061" trgID="8260" rel="pBp" directed="false" shadow="true" shadowCol="22359" srcRow="30" trgRow="1429" color="EX-pale-blue-magenta" />
    <link srcID="9191" trgID="8260" rel="pBp" directed="false" shadow="true" shadowCol="22360" srcRow="284" trgRow="1429" color="EX-pale-yellow orange" />
    <link srcID="10278" trgID="8260" rel="pBp" directed="false" shadow="true" shadowCol="22361" srcRow="286" trgRow="1429" color="EX-medium-magenta" />
    <link srcID="9698" trgID="8260" rel="pBp" directed="false" shadow="true" shadowCol="22362" srcRow="289" trgRow="1429" color="EX-pale-red" />
    <link srcID="8628" trgID="8260" rel="pBp" directed="false" shadow="true" shadowCol="22363" srcRow="290" trgRow="1429" color="EX-pale-cyan" />
    <link srcID="8413" trgID="8260" rel="pBp" directed="false" shadow="true" shadowCol="22364" srcRow="291" trgRow="1429" color="EX-pale-yellow-green" />
    <link srcID="10356" trgID="8260" rel="pBp" directed="false" shadow="true" shadowCol="22365" srcRow="292" trgRow="1429" color="EX-pale-purple" />
    <link srcID="10462" trgID="8260" rel="pBp" directed="false" shadow="true" shadowCol="22366" srcRow="296" trgRow="1429" color="EX-pale-magenta" />
    <link srcID="9069" trgID="8260" rel="pBp" directed="false" shadow="true" shadowCol="22367" srcRow="300" trgRow="1429" color="EX-pale-red-orange" />
    <link srcID="8260" trgID="8838" rel="pBp" directed="false" shadow="true" shadowCol="22368" srcRow="1429" trgRow="301" color="EX-blue" />
    <link srcID="10449" trgID="8260" rel="pBp" directed="false" shadow="true" shadowCol="22369" srcRow="337" trgRow="1429" color="EX-orange" />
    <link srcID="9812" trgID="8260" rel="pBp" directed="false" shadow="true" shadowCol="22370" srcRow="340" trgRow="1429" color="EX-dark-cyan" />
    <link srcID="10110" trgID="8260" rel="pBp" directed="false" shadow="true" shadowCol="22371" srcRow="419" trgRow="1429" color="EX-red" />
    <link srcID="9188" trgID="8260" rel="pBp" directed="false" shadow="true" shadowCol="22372" srcRow="602" trgRow="1429" color="EX-dark-orange" />
    <link srcID="9700" trgID="8260" rel="pBp" directed="false" shadow="true" shadowCol="22373" srcRow="1297" trgRow="1429" color="EX-dark-gray-purple" />
    <link srcID="10405" trgID="8260" rel="pBp" directed="false" shadow="true" shadowCol="22374" srcRow="1351" trgRow="1429" color="EX-cyan" />
    <link srcID="10223" trgID="8260" rel="pBp" directed="false" shadow="true" shadowCol="22375" srcRow="1365" trgRow="1429" color="EX-yellow-orange" />
    <link srcID="8238" trgID="8260" rel="pBp" directed="false" shadow="true" shadowCol="22376" srcRow="1378" trgRow="1429" color="EX-pure-blue" />
    <link srcID="10484" trgID="8260" rel="pBp" directed="false" shadow="true" shadowCol="22377" srcRow="1379" trgRow="1429" color="EX-dark-yellow-green" />
    <link srcID="10385" trgID="8260" rel="pBp" directed="false" shadow="true" shadowCol="22378" srcRow="1381" trgRow="1429" color="EX-dark-magenta" />
    <link srcID="9817" trgID="8260" rel="pBp" directed="false" shadow="true" shadowCol="22379" srcRow="1382" trgRow="1429" color="EX-dark-green" />
    <link srcID="8581" trgID="8260" rel="pBp" directed="false" shadow="true" shadowCol="22380" srcRow="1428" trgRow="1429" color="EX-blue-magenta" />
    <link srcID="8571" trgID="8260" rel="pBp" directed="false" shadow="false" column="12949" shadowCol="22381" srcRow="1430" trgRow="1429" color="EX-yellow-green" />
    <link srcID="9350" trgID="8260" rel="pBp" directed="false" shadow="false" column="12950" shadowCol="22382" srcRow="1434" trgRow="1429" color="EX-magenta" />
    <link srcID="8532" trgID="8260" rel="pBp" directed="false" shadow="false" column="12951" shadowCol="22383" srcRow="1437" trgRow="1429" color="EX-green" />
    <link srcID="8573" trgID="8260" rel="pBp" directed="false" shadow="false" column="12952" shadowCol="22384" srcRow="1442" trgRow="1429" color="EX-yellow" />
    <link srcID="9228" trgID="8260" rel="pBp" directed="false" shadow="false" column="12953" shadowCol="22385" srcRow="1488" trgRow="1429" color="EX-purple" />
    <link srcID="8260" trgID="10463" rel="pBp" directed="false" shadow="false" column="12954" shadowCol="22386" srcRow="1429" trgRow="1496" color="EX-dark-purple" />
    <link srcID="10221" trgID="8260" rel="pBp" directed="false" shadow="false" column="12955" shadowCol="22387" srcRow="1508" trgRow="1429" color="EX-dark-red" />
    <link srcID="10401" trgID="8260" rel="pBp" directed="false" shadow="false" column="12956" shadowCol="22388" srcRow="1525" trgRow="1429" color="EX-pale-green" />
    <link srcID="9617" trgID="8260" rel="pBp" directed="false" shadow="false" column="12957" shadowCol="22389" srcRow="1656" trgRow="1429" color="EX-pale-blue" />
    <link srcID="10327" trgID="8260" rel="pBp" directed="false" shadow="false" column="12958" shadowCol="22390" srcRow="1670" trgRow="1429" color="EX-dark-tan" />
    <link srcID="9106" trgID="8260" rel="pBp" directed="false" shadow="false" column="12959" shadowCol="22391" srcRow="1686" trgRow="1429" color="EX-pale-blue-magenta" />
    <link srcID="9145" trgID="8260" rel="pBp" directed="false" shadow="false" column="12960" shadowCol="22392" srcRow="1698" trgRow="1429" color="EX-pale-yellow orange" />
    <link srcID="8534" trgID="8260" rel="pBp" directed="false" shadow="false" column="12961" shadowCol="22393" srcRow="1768" trgRow="1429" color="EX-medium-magenta" />
    <link srcID="8571" trgID="9191" rel="pBp" directed="false" shadow="true" shadowCol="22394" srcRow="1430" trgRow="284" color="EX-pale-red" />
    <link srcID="8571" trgID="10462" rel="pBp" directed="false" shadow="true" shadowCol="22395" srcRow="1430" trgRow="296" color="EX-pale-cyan" />
    <link srcID="10354" trgID="8571" rel="pBp" directed="false" shadow="true" shadowCol="22396" srcRow="297" trgRow="1430" color="EX-pale-yellow-green" />
    <link srcID="8571" trgID="10417" rel="pBp" directed="false" shadow="true" shadowCol="22397" srcRow="1430" trgRow="298" color="EX-pale-purple" />
    <link srcID="8571" trgID="10325" rel="pBp" directed="false" shadow="true" shadowCol="22398" srcRow="1430" trgRow="314" color="EX-pale-magenta" />
    <link srcID="8571" trgID="9186" rel="pBp" directed="false" shadow="true" shadowCol="22399" srcRow="1430" trgRow="315" color="EX-pale-red-orange" />
    <link srcID="8571" trgID="9262" rel="pBp" directed="false" shadow="true" shadowCol="22400" srcRow="1430" trgRow="319" color="EX-blue" />
    <link srcID="9177" trgID="8571" rel="pBp" directed="false" shadow="true" shadowCol="22401" srcRow="327" trgRow="1430" color="EX-orange" />
    <link srcID="8571" trgID="8453" rel="pBp" directed="false" shadow="true" shadowCol="22402" srcRow="1430" trgRow="332" color="EX-dark-cyan" />
    <link srcID="8571" trgID="8694" rel="pBp" directed="false" shadow="true" shadowCol="22403" srcRow="1430" trgRow="348" color="EX-red" />
    <link srcID="8571" trgID="10408" rel="pBp" directed="false" shadow="true" shadowCol="22404" srcRow="1430" trgRow="353" color="EX-dark-orange" />
    <link srcID="8571" trgID="9246" rel="pBp" directed="false" shadow="true" shadowCol="22405" srcRow="1430" trgRow="355" color="EX-dark-gray-purple" />
    <link srcID="8571" trgID="8910" rel="pBp" directed="false" shadow="true" shadowCol="22406" srcRow="1430" trgRow="356" color="EX-cyan" />
    <link srcID="8571" trgID="9296" rel="pBp" directed="false" shadow="true" shadowCol="22407" srcRow="1430" trgRow="358" color="EX-yellow-orange" />
    <link srcID="8428" trgID="8571" rel="pBp" directed="false" shadow="true" shadowCol="22408" srcRow="359" trgRow="1430" color="EX-pure-blue" />
    <link srcID="9822" trgID="8571" rel="pBp" directed="false" shadow="true" shadowCol="22409" srcRow="361" trgRow="1430" color="EX-dark-yellow-green" />
    <link srcID="10399" trgID="8571" rel="pBp" directed="false" shadow="true" shadowCol="22410" srcRow="369" trgRow="1430" color="EX-dark-magenta" />
    <link srcID="8571" trgID="8470" rel="pBp" directed="false" shadow="true" shadowCol="22411" srcRow="1430" trgRow="371" color="EX-dark-green" />
    <link srcID="8571" trgID="9188" rel="pBp" directed="false" shadow="true" shadowCol="22412" srcRow="1430" trgRow="602" color="EX-blue-magenta" />
    <link srcID="8472" trgID="8571" rel="pBp" directed="false" shadow="true" shadowCol="22413" srcRow="1338" trgRow="1430" color="EX-yellow-green" />
    <link srcID="8571" trgID="10357" rel="pBp" directed="false" shadow="true" shadowCol="22414" srcRow="1430" trgRow="1342" color="EX-magenta" />
    <link srcID="8571" trgID="8421" rel="pBp" directed="false" shadow="true" shadowCol="22415" srcRow="1430" trgRow="1346" color="EX-green" />
    <link srcID="8571" trgID="10370" rel="pBp" directed="false" shadow="true" shadowCol="22416" srcRow="1430" trgRow="1349" color="EX-yellow" />
    <link srcID="9267" trgID="8571" rel="pBp" directed="false" shadow="true" shadowCol="22417" srcRow="1350" trgRow="1430" color="EX-purple" />
    <link srcID="8570" trgID="8571" rel="pBp" directed="false" shadow="true" shadowCol="22418" srcRow="1352" trgRow="1430" color="EX-dark-purple" />
    <link srcID="9336" trgID="8571" rel="pBp" directed="false" shadow="true" shadowCol="22419" srcRow="1353" trgRow="1430" color="EX-dark-red" />
    <link srcID="8571" trgID="10368" rel="pBp" directed="false" shadow="true" shadowCol="22420" srcRow="1430" trgRow="1356" color="EX-pale-green" />
    <link srcID="8571" trgID="9224" rel="pBp" directed="false" shadow="true" shadowCol="22421" srcRow="1430" trgRow="1374" color="EX-pale-blue" />
    <link srcID="8571" trgID="9329" rel="pBp" directed="false" shadow="true" shadowCol="22422" srcRow="1430" trgRow="1375" color="EX-dark-tan" />
    <link srcID="8571" trgID="9243" rel="pBp" directed="false" shadow="true" shadowCol="22423" srcRow="1430" trgRow="1376" color="EX-pale-blue-magenta" />
    <link srcID="8571" trgID="9327" rel="pBp" directed="false" shadow="true" shadowCol="22424" srcRow="1430" trgRow="1377" color="EX-pale-yellow orange" />
    <link srcID="8571" trgID="8238" rel="pBp" directed="false" shadow="true" shadowCol="22425" srcRow="1430" trgRow="1378" color="EX-medium-magenta" />
    <link srcID="8571" trgID="10334" rel="pBp" directed="false" shadow="true" shadowCol="22426" srcRow="1430" trgRow="1386" color="EX-pale-red" />
    <link srcID="8571" trgID="9268" rel="pBp" directed="false" shadow="true" shadowCol="22427" srcRow="1430" trgRow="1387" color="EX-pale-cyan" />
    <link srcID="8571" trgID="10481" rel="pBp" directed="false" shadow="true" shadowCol="22428" srcRow="1430" trgRow="1397" color="EX-pale-yellow-green" />
    <link srcID="8571" trgID="8576" rel="pBp" directed="false" shadow="true" shadowCol="22429" srcRow="1430" trgRow="1424" color="EX-pale-purple" />
    <link srcID="8571" trgID="9309" rel="pBp" directed="false" shadow="true" shadowCol="22430" srcRow="1430" trgRow="1425" color="EX-pale-magenta" />
    <link srcID="8571" trgID="9166" rel="pBp" directed="false" shadow="true" shadowCol="22431" srcRow="1430" trgRow="1426" color="EX-pale-red-orange" />
    <link srcID="8571" trgID="10443" rel="pBp" directed="false" shadow="true" shadowCol="22432" srcRow="1430" trgRow="1427" color="EX-blue" />
    <link srcID="8571" trgID="8260" rel="pBp" directed="false" shadow="true" shadowCol="22433" srcRow="1430" trgRow="1429" color="EX-orange" />
    <link srcID="8571" trgID="8565" rel="pBp" directed="false" shadow="false" column="12962" shadowCol="22434" srcRow="1430" trgRow="1431" color="EX-dark-cyan" />
    <link srcID="8571" trgID="10306" rel="pBp" directed="false" shadow="false" column="12963" shadowCol="22435" srcRow="1430" trgRow="1432" color="EX-red" />
    <link srcID="8571" trgID="9350" rel="pBp" directed="false" shadow="false" column="12964" shadowCol="22436" srcRow="1430" trgRow="1434" color="EX-dark-orange" />
    <link srcID="8571" trgID="9272" rel="pBp" directed="false" shadow="false" column="12965" shadowCol="22437" srcRow="1430" trgRow="1439" color="EX-dark-gray-purple" />
    <link srcID="8573" trgID="8571" rel="pBp" directed="false" shadow="false" column="12966" shadowCol="22438" srcRow="1442" trgRow="1430" color="EX-cyan" />
    <link srcID="8571" trgID="10468" rel="pBp" directed="false" shadow="false" column="12967" shadowCol="22439" srcRow="1430" trgRow="1491" color="EX-yellow-orange" />
    <link srcID="8571" trgID="8594" rel="pBp" directed="false" shadow="false" column="12968" shadowCol="22440" srcRow="1430" trgRow="1492" color="EX-pure-blue" />
    <link srcID="8571" trgID="10463" rel="pBp" directed="false" shadow="false" column="12969" shadowCol="22441" srcRow="1430" trgRow="1496" color="EX-dark-yellow-green" />
    <link srcID="9240" trgID="8571" rel="pBp" directed="false" shadow="false" column="12970" shadowCol="22442" srcRow="1504" trgRow="1430" color="EX-dark-magenta" />
    <link srcID="8571" trgID="9302" rel="pBp" directed="false" shadow="false" column="12971" shadowCol="22443" srcRow="1430" trgRow="1505" color="EX-dark-green" />
    <link srcID="8571" trgID="10401" rel="pBp" directed="false" shadow="false" column="12972" shadowCol="22444" srcRow="1430" trgRow="1525" color="EX-blue-magenta" />
    <link srcID="8571" trgID="8247" rel="pBp" directed="false" shadow="false" column="12973" shadowCol="22445" srcRow="1430" trgRow="1527" color="EX-yellow-green" />
    <link srcID="8571" trgID="8259" rel="pBp" directed="false" shadow="false" column="12974" shadowCol="22446" srcRow="1430" trgRow="1555" color="EX-magenta" />
    <link srcID="8571" trgID="9218" rel="pBp" directed="false" shadow="false" column="12975" shadowCol="22447" srcRow="1430" trgRow="1556" color="EX-green" />
    <link srcID="8572" trgID="8571" rel="pBp" directed="false" shadow="false" column="12976" shadowCol="22448" srcRow="1557" trgRow="1430" color="EX-yellow" />
    <link srcID="8571" trgID="8578" rel="pBp" directed="false" shadow="false" column="12977" shadowCol="22449" srcRow="1430" trgRow="1558" color="EX-purple" />
    <link srcID="8571" trgID="10424" rel="pBp" directed="false" shadow="false" column="12978" shadowCol="22450" srcRow="1430" trgRow="1559" color="EX-dark-purple" />
    <link srcID="8571" trgID="10482" rel="pBp" directed="false" shadow="false" column="12979" shadowCol="22451" srcRow="1430" trgRow="1561" color="EX-dark-red" />
    <link srcID="8571" trgID="9269" rel="pBp" directed="false" shadow="false" column="12980" shadowCol="22452" srcRow="1430" trgRow="1562" color="EX-pale-green" />
    <link srcID="10360" trgID="8571" rel="pBp" directed="false" shadow="false" column="12981" shadowCol="22453" srcRow="1567" trgRow="1430" color="EX-pale-blue" />
    <link srcID="8571" trgID="9215" rel="pBp" directed="false" shadow="false" column="12982" shadowCol="22454" srcRow="1430" trgRow="1570" color="EX-dark-tan" />
    <link srcID="8692" trgID="8571" rel="pBp" directed="false" shadow="false" column="12983" shadowCol="22455" srcRow="1571" trgRow="1430" color="EX-pale-blue-magenta" />
    <link srcID="10361" trgID="8571" rel="pBp" directed="false" shadow="false" column="12984" shadowCol="22456" srcRow="1573" trgRow="1430" color="EX-pale-yellow orange" />
    <link srcID="8571" trgID="10359" rel="pBp" directed="false" shadow="false" column="12985" shadowCol="22457" srcRow="1430" trgRow="1574" color="EX-medium-magenta" />
    <link srcID="9289" trgID="8571" rel="pBp" directed="false" shadow="false" column="12986" shadowCol="22458" srcRow="1575" trgRow="1430" color="EX-pale-red" />
    <link srcID="8571" trgID="10367" rel="pBp" directed="false" shadow="false" column="12987" shadowCol="22459" srcRow="1430" trgRow="1576" color="EX-pale-cyan" />
    <link srcID="9276" trgID="8571" rel="pBp" directed="false" shadow="false" column="12988" shadowCol="22460" srcRow="1581" trgRow="1430" color="EX-pale-yellow-green" />
    <link srcID="8571" trgID="10375" rel="pBp" directed="false" shadow="false" column="12989" shadowCol="22461" srcRow="1430" trgRow="1598" color="EX-pale-purple" />
    <link srcID="8571" trgID="9180" rel="pBp" directed="false" shadow="false" column="12990" shadowCol="22462" srcRow="1430" trgRow="1650" color="EX-pale-magenta" />
    <link srcID="9128" trgID="8571" rel="pBp" directed="false" shadow="false" column="12991" shadowCol="22463" srcRow="1655" trgRow="1430" color="EX-pale-red-orange" />
    <link srcID="9617" trgID="8571" rel="pBp" directed="false" shadow="false" column="12992" shadowCol="22464" srcRow="1656" trgRow="1430" color="EX-blue" />
    <link srcID="8571" trgID="10327" rel="pBp" directed="false" shadow="false" column="12993" shadowCol="22465" srcRow="1430" trgRow="1670" color="EX-orange" />
    <link srcID="8571" trgID="9251" rel="pBp" directed="false" shadow="false" column="12994" shadowCol="22466" srcRow="1430" trgRow="1681" color="EX-dark-cyan" />
    <link srcID="8571" trgID="9290" rel="pBp" directed="false" shadow="false" column="12995" shadowCol="22467" srcRow="1430" trgRow="1683" color="EX-red" />
    <link srcID="8571" trgID="9308" rel="pBp" directed="false" shadow="false" column="12996" shadowCol="22468" srcRow="1430" trgRow="1684" color="EX-dark-orange" />
    <link srcID="10358" trgID="8571" rel="pBp" directed="false" shadow="false" column="12997" shadowCol="22469" srcRow="1685" trgRow="1430" color="EX-dark-gray-purple" />
    <link srcID="9716" trgID="8571" rel="pBp" directed="false" shadow="false" column="12998" shadowCol="22470" srcRow="1687" trgRow="1430" color="EX-cyan" />
    <link srcID="8571" trgID="9273" rel="pBp" directed="false" shadow="false" column="12999" shadowCol="22471" srcRow="1430" trgRow="1688" color="EX-yellow-orange" />
    <link srcID="9348" trgID="8571" rel="pBp" directed="false" shadow="false" column="13000" shadowCol="22472" srcRow="1690" trgRow="1430" color="EX-pure-blue" />
    <link srcID="8571" trgID="9314" rel="pBp" directed="false" shadow="false" column="13001" shadowCol="22473" srcRow="1430" trgRow="1691" color="EX-dark-yellow-green" />
    <link srcID="8571" trgID="9213" rel="pBp" directed="false" shadow="false" column="13002" shadowCol="22474" srcRow="1430" trgRow="1692" color="EX-dark-magenta" />
    <link srcID="8571" trgID="8544" rel="pBp" directed="false" shadow="false" column="13003" shadowCol="22475" srcRow="1430" trgRow="1695" color="EX-dark-green" />
    <link srcID="8571" trgID="8416" rel="pBp" directed="false" shadow="false" column="13004" shadowCol="22476" srcRow="1430" trgRow="1696" color="EX-blue-magenta" />
    <link srcID="8571" trgID="9313" rel="pBp" directed="false" shadow="false" column="13005" shadowCol="22477" srcRow="1430" trgRow="1699" color="EX-yellow-green" />
    <link srcID="8571" trgID="10386" rel="pBp" directed="false" shadow="false" column="13006" shadowCol="22478" srcRow="1430" trgRow="1701" color="EX-magenta" />
    <link srcID="8571" trgID="8984" rel="pBp" directed="false" shadow="false" column="13007" shadowCol="22479" srcRow="1430" trgRow="1713" color="EX-green" />
    <link srcID="9731" trgID="8571" rel="pBp" directed="false" shadow="false" column="13008" shadowCol="22480" srcRow="1723" trgRow="1430" color="EX-yellow" />
    <link srcID="8571" trgID="8668" rel="pBp" directed="false" shadow="false" column="13009" shadowCol="22481" srcRow="1430" trgRow="1724" color="EX-purple" />
    <link srcID="10363" trgID="8571" rel="pBp" directed="false" shadow="false" column="13010" shadowCol="22482" srcRow="1732" trgRow="1430" color="EX-dark-purple" />
    <link srcID="9779" trgID="8571" rel="pBp" directed="false" shadow="false" column="13011" shadowCol="22483" srcRow="1733" trgRow="1430" color="EX-dark-red" />
    <link srcID="8696" trgID="8571" rel="pBp" directed="false" shadow="false" column="13012" shadowCol="22484" srcRow="1734" trgRow="1430" color="EX-pale-green" />
    <link srcID="8571" trgID="9143" rel="pBp" directed="false" shadow="false" column="13013" shadowCol="22485" srcRow="1430" trgRow="1736" color="EX-pale-blue" />
    <link srcID="8679" trgID="8571" rel="pBp" directed="false" shadow="false" column="13014" shadowCol="22486" srcRow="1742" trgRow="1430" color="EX-dark-tan" />
    <link srcID="8571" trgID="9287" rel="pBp" directed="false" shadow="false" column="13015" shadowCol="22487" srcRow="1430" trgRow="1748" color="EX-pale-blue-magenta" />
    <link srcID="9718" trgID="8571" rel="pBp" directed="false" shadow="false" column="13016" shadowCol="22488" srcRow="1752" trgRow="1430" color="EX-pale-yellow orange" />
    <link srcID="8638" trgID="8571" rel="pBp" directed="false" shadow="false" column="13017" shadowCol="22489" srcRow="1757" trgRow="1430" color="EX-medium-magenta" />
    <link srcID="8652" trgID="8571" rel="pBp" directed="false" shadow="false" column="13018" shadowCol="22490" srcRow="1770" trgRow="1430" color="EX-pale-red" />
    <link srcID="9794" trgID="8571" rel="pBp" directed="false" shadow="false" column="13019" shadowCol="22491" srcRow="1836" trgRow="1430" color="EX-pale-cyan" />
    <link srcID="10374" trgID="8571" rel="pBp" directed="false" shadow="false" column="13020" shadowCol="22492" srcRow="1838" trgRow="1430" color="EX-pale-yellow-green" />
    <link srcID="9061" trgID="8565" rel="pBp" directed="false" shadow="true" shadowCol="22493" srcRow="30" trgRow="1431" color="EX-pale-purple" />
    <link srcID="9698" trgID="8565" rel="pBp" directed="false" shadow="true" shadowCol="22494" srcRow="289" trgRow="1431" color="EX-pale-magenta" />
    <link srcID="8628" trgID="8565" rel="pBp" directed="false" shadow="true" shadowCol="22495" srcRow="290" trgRow="1431" color="EX-pale-red-orange" />
    <link srcID="8413" trgID="8565" rel="pBp" directed="false" shadow="true" shadowCol="22496" srcRow="291" trgRow="1431" color="EX-blue" />
    <link srcID="8565" trgID="10462" rel="pBp" directed="false" shadow="true" shadowCol="22497" srcRow="1431" trgRow="296" color="EX-orange" />
    <link srcID="10354" trgID="8565" rel="pBp" directed="false" shadow="true" shadowCol="22498" srcRow="297" trgRow="1431" color="EX-dark-cyan" />
    <link srcID="10313" trgID="8565" rel="pBp" directed="false" shadow="true" shadowCol="22499" srcRow="299" trgRow="1431" color="EX-red" />
    <link srcID="9186" trgID="8565" rel="pBp" directed="false" shadow="true" shadowCol="22500" srcRow="315" trgRow="1431" color="EX-dark-orange" />
    <link srcID="9214" trgID="8565" rel="pBp" directed="false" shadow="true" shadowCol="22501" srcRow="321" trgRow="1431" color="EX-dark-gray-purple" />
    <link srcID="10449" trgID="8565" rel="pBp" directed="false" shadow="true" shadowCol="22502" srcRow="337" trgRow="1431" color="EX-cyan" />
    <link srcID="9699" trgID="8565" rel="pBp" directed="false" shadow="true" shadowCol="22503" srcRow="342" trgRow="1431" color="EX-yellow-orange" />
    <link srcID="8565" trgID="9205" rel="pBp" directed="false" shadow="true" shadowCol="22504" srcRow="1431" trgRow="349" color="EX-pure-blue" />
    <link srcID="10403" trgID="8565" rel="pBp" directed="false" shadow="true" shadowCol="22505" srcRow="352" trgRow="1431" color="EX-dark-yellow-green" />
    <link srcID="10408" trgID="8565" rel="pBp" directed="false" shadow="true" shadowCol="22506" srcRow="353" trgRow="1431" color="EX-dark-magenta" />
    <link srcID="10441" trgID="8565" rel="pBp" directed="false" shadow="true" shadowCol="22507" srcRow="354" trgRow="1431" color="EX-dark-green" />
    <link srcID="8618" trgID="8565" rel="pBp" directed="false" shadow="true" shadowCol="22508" srcRow="357" trgRow="1431" color="EX-blue-magenta" />
    <link srcID="9296" trgID="8565" rel="pBp" directed="false" shadow="true" shadowCol="22509" srcRow="358" trgRow="1431" color="EX-yellow-green" />
    <link srcID="9822" trgID="8565" rel="pBp" directed="false" shadow="true" shadowCol="22510" srcRow="361" trgRow="1431" color="EX-magenta" />
    <link srcID="9295" trgID="8565" rel="pBp" directed="false" shadow="true" shadowCol="22511" srcRow="362" trgRow="1431" color="EX-green" />
    <link srcID="8565" trgID="9657" rel="pBp" directed="false" shadow="true" shadowCol="22512" srcRow="1431" trgRow="374" color="EX-yellow" />
    <link srcID="8565" trgID="8421" rel="pBp" directed="false" shadow="true" shadowCol="22513" srcRow="1431" trgRow="1346" color="EX-purple" />
    <link srcID="10370" trgID="8565" rel="pBp" directed="false" shadow="true" shadowCol="22514" srcRow="1349" trgRow="1431" color="EX-dark-purple" />
    <link srcID="9267" trgID="8565" rel="pBp" directed="false" shadow="true" shadowCol="22515" srcRow="1350" trgRow="1431" color="EX-dark-red" />
    <link srcID="8565" trgID="10405" rel="pBp" directed="false" shadow="true" shadowCol="22516" srcRow="1431" trgRow="1351" color="EX-pale-green" />
    <link srcID="8570" trgID="8565" rel="pBp" directed="false" shadow="true" shadowCol="22517" srcRow="1352" trgRow="1431" color="EX-pale-blue" />
    <link srcID="8565" trgID="9224" rel="pBp" directed="false" shadow="true" shadowCol="22518" srcRow="1431" trgRow="1374" color="EX-dark-tan" />
    <link srcID="9329" trgID="8565" rel="pBp" directed="false" shadow="true" shadowCol="22519" srcRow="1375" trgRow="1431" color="EX-pale-blue-magenta" />
    <link srcID="9243" trgID="8565" rel="pBp" directed="false" shadow="true" shadowCol="22520" srcRow="1376" trgRow="1431" color="EX-pale-yellow orange" />
    <link srcID="9327" trgID="8565" rel="pBp" directed="false" shadow="true" shadowCol="22521" srcRow="1377" trgRow="1431" color="EX-medium-magenta" />
    <link srcID="10484" trgID="8565" rel="pBp" directed="false" shadow="true" shadowCol="22522" srcRow="1379" trgRow="1431" color="EX-pale-red" />
    <link srcID="10385" trgID="8565" rel="pBp" directed="false" shadow="true" shadowCol="22523" srcRow="1381" trgRow="1431" color="EX-pale-cyan" />
    <link srcID="9817" trgID="8565" rel="pBp" directed="false" shadow="true" shadowCol="22524" srcRow="1382" trgRow="1431" color="EX-pale-yellow-green" />
    <link srcID="9341" trgID="8565" rel="pBp" directed="false" shadow="true" shadowCol="22525" srcRow="1384" trgRow="1431" color="EX-pale-purple" />
    <link srcID="10334" trgID="8565" rel="pBp" directed="false" shadow="true" shadowCol="22526" srcRow="1386" trgRow="1431" color="EX-pale-magenta" />
    <link srcID="10481" trgID="8565" rel="pBp" directed="false" shadow="true" shadowCol="22527" srcRow="1397" trgRow="1431" color="EX-pale-red-orange" />
    <link srcID="8565" trgID="8576" rel="pBp" directed="false" shadow="true" shadowCol="22528" srcRow="1431" trgRow="1424" color="EX-blue" />
    <link srcID="8565" trgID="9309" rel="pBp" directed="false" shadow="true" shadowCol="22529" srcRow="1431" trgRow="1425" color="EX-orange" />
    <link srcID="9166" trgID="8565" rel="pBp" directed="false" shadow="true" shadowCol="22530" srcRow="1426" trgRow="1431" color="EX-dark-cyan" />
    <link srcID="8565" trgID="10443" rel="pBp" directed="false" shadow="true" shadowCol="22531" srcRow="1431" trgRow="1427" color="EX-red" />
    <link srcID="8581" trgID="8565" rel="pBp" directed="false" shadow="true" shadowCol="22532" srcRow="1428" trgRow="1431" color="EX-dark-orange" />
    <link srcID="8571" trgID="8565" rel="pBp" directed="false" shadow="true" shadowCol="22533" srcRow="1430" trgRow="1431" color="EX-dark-gray-purple" />
    <link srcID="9272" trgID="8565" rel="pBp" directed="false" shadow="false" column="13021" shadowCol="22534" srcRow="1439" trgRow="1431" color="EX-cyan" />
    <link srcID="9780" trgID="8565" rel="pBp" directed="false" shadow="false" column="13022" shadowCol="22535" srcRow="1463" trgRow="1431" color="EX-yellow-orange" />
    <link srcID="9228" trgID="8565" rel="pBp" directed="false" shadow="false" column="13023" shadowCol="22536" srcRow="1488" trgRow="1431" color="EX-pure-blue" />
    <link srcID="8886" trgID="8565" rel="pBp" directed="false" shadow="false" column="13024" shadowCol="22537" srcRow="1489" trgRow="1431" color="EX-dark-yellow-green" />
    <link srcID="9033" trgID="8565" rel="pBp" directed="false" shadow="false" column="13025" shadowCol="22538" srcRow="1495" trgRow="1431" color="EX-dark-magenta" />
    <link srcID="8565" trgID="10463" rel="pBp" directed="false" shadow="false" column="13026" shadowCol="22539" srcRow="1431" trgRow="1496" color="EX-dark-green" />
    <link srcID="8565" trgID="8250" rel="pBp" directed="false" shadow="false" column="13027" shadowCol="22540" srcRow="1431" trgRow="1503" color="EX-blue-magenta" />
    <link srcID="8565" trgID="9197" rel="pBp" directed="false" shadow="false" column="13028" shadowCol="22541" srcRow="1431" trgRow="1506" color="EX-yellow-green" />
    <link srcID="10268" trgID="8565" rel="pBp" directed="false" shadow="false" column="13029" shadowCol="22542" srcRow="1526" trgRow="1431" color="EX-magenta" />
    <link srcID="8259" trgID="8565" rel="pBp" directed="false" shadow="false" column="13030" shadowCol="22543" srcRow="1555" trgRow="1431" color="EX-green" />
    <link srcID="9218" trgID="8565" rel="pBp" directed="false" shadow="false" column="13031" shadowCol="22544" srcRow="1556" trgRow="1431" color="EX-yellow" />
    <link srcID="8572" trgID="8565" rel="pBp" directed="false" shadow="false" column="13032" shadowCol="22545" srcRow="1557" trgRow="1431" color="EX-purple" />
    <link srcID="8578" trgID="8565" rel="pBp" directed="false" shadow="false" column="13033" shadowCol="22546" srcRow="1558" trgRow="1431" color="EX-dark-purple" />
    <link srcID="10424" trgID="8565" rel="pBp" directed="false" shadow="false" column="13034" shadowCol="22547" srcRow="1559" trgRow="1431" color="EX-dark-red" />
    <link srcID="10480" trgID="8565" rel="pBp" directed="false" shadow="false" column="13035" shadowCol="22548" srcRow="1560" trgRow="1431" color="EX-pale-green" />
    <link srcID="10482" trgID="8565" rel="pBp" directed="false" shadow="false" column="13036" shadowCol="22549" srcRow="1561" trgRow="1431" color="EX-pale-blue" />
    <link srcID="8565" trgID="9269" rel="pBp" directed="false" shadow="false" column="13037" shadowCol="22550" srcRow="1431" trgRow="1562" color="EX-dark-tan" />
    <link srcID="10361" trgID="8565" rel="pBp" directed="false" shadow="false" column="13038" shadowCol="22551" srcRow="1573" trgRow="1431" color="EX-pale-blue-magenta" />
    <link srcID="8565" trgID="10359" rel="pBp" directed="false" shadow="false" column="13039" shadowCol="22552" srcRow="1431" trgRow="1574" color="EX-pale-yellow orange" />
    <link srcID="8593" trgID="8565" rel="pBp" directed="false" shadow="false" column="13040" shadowCol="22553" srcRow="1651" trgRow="1431" color="EX-medium-magenta" />
    <link srcID="9703" trgID="8565" rel="pBp" directed="false" shadow="false" column="13041" shadowCol="22554" srcRow="1652" trgRow="1431" color="EX-pale-red" />
    <link srcID="9617" trgID="8565" rel="pBp" directed="false" shadow="false" column="13042" shadowCol="22555" srcRow="1656" trgRow="1431" color="EX-pale-cyan" />
    <link srcID="9251" trgID="8565" rel="pBp" directed="false" shadow="false" column="13043" shadowCol="22556" srcRow="1681" trgRow="1431" color="EX-pale-yellow-green" />
    <link srcID="10345" trgID="8565" rel="pBp" directed="false" shadow="false" column="13044" shadowCol="22557" srcRow="1682" trgRow="1431" color="EX-pale-purple" />
    <link srcID="9290" trgID="8565" rel="pBp" directed="false" shadow="false" column="13045" shadowCol="22558" srcRow="1683" trgRow="1431" color="EX-pale-magenta" />
    <link srcID="9308" trgID="8565" rel="pBp" directed="false" shadow="false" column="13046" shadowCol="22559" srcRow="1684" trgRow="1431" color="EX-pale-red-orange" />
    <link srcID="9106" trgID="8565" rel="pBp" directed="false" shadow="false" column="13047" shadowCol="22560" srcRow="1686" trgRow="1431" color="EX-blue" />
    <link srcID="9716" trgID="8565" rel="pBp" directed="false" shadow="false" column="13048" shadowCol="22561" srcRow="1687" trgRow="1431" color="EX-orange" />
    <link srcID="9213" trgID="8565" rel="pBp" directed="false" shadow="false" column="13049" shadowCol="22562" srcRow="1692" trgRow="1431" color="EX-dark-cyan" />
    <link srcID="9159" trgID="8565" rel="pBp" directed="false" shadow="false" column="13050" shadowCol="22563" srcRow="1694" trgRow="1431" color="EX-red" />
    <link srcID="8565" trgID="8544" rel="pBp" directed="false" shadow="false" column="13051" shadowCol="22564" srcRow="1431" trgRow="1695" color="EX-dark-orange" />
    <link srcID="9732" trgID="8565" rel="pBp" directed="false" shadow="false" column="13052" shadowCol="22565" srcRow="1700" trgRow="1431" color="EX-dark-gray-purple" />
    <link srcID="9517" trgID="8565" rel="pBp" directed="false" shadow="false" column="13053" shadowCol="22566" srcRow="1711" trgRow="1431" color="EX-cyan" />
    <link srcID="8938" trgID="8565" rel="pBp" directed="false" shadow="false" column="13054" shadowCol="22567" srcRow="1717" trgRow="1431" color="EX-yellow-orange" />
    <link srcID="8565" trgID="9160" rel="pBp" directed="false" shadow="false" column="13055" shadowCol="22568" srcRow="1431" trgRow="1728" color="EX-pure-blue" />
    <link srcID="8565" trgID="10287" rel="pBp" directed="false" shadow="false" column="13056" shadowCol="22569" srcRow="1431" trgRow="1729" color="EX-dark-yellow-green" />
    <link srcID="9256" trgID="8565" rel="pBp" directed="false" shadow="false" column="13057" shadowCol="22570" srcRow="1738" trgRow="1431" color="EX-dark-magenta" />
    <link srcID="8638" trgID="8565" rel="pBp" directed="false" shadow="false" column="13058" shadowCol="22571" srcRow="1757" trgRow="1431" color="EX-dark-green" />
    <link srcID="8990" trgID="8565" rel="pBp" directed="false" shadow="false" column="13059" shadowCol="22572" srcRow="1765" trgRow="1431" color="EX-blue-magenta" />
    <link srcID="10046" trgID="8565" rel="pBp" directed="false" shadow="false" column="13060" shadowCol="22573" srcRow="1775" trgRow="1431" color="EX-yellow-green" />
    <link srcID="9254" trgID="8565" rel="pBp" directed="false" shadow="false" column="13061" shadowCol="22574" srcRow="1953" trgRow="1431" color="EX-magenta" />
    <link srcID="8565" trgID="10067" rel="pBp" directed="false" shadow="false" column="13062" shadowCol="22575" srcRow="1431" trgRow="2284" color="EX-green" />
    <link srcID="10306" trgID="9061" rel="pBp" directed="false" shadow="true" shadowCol="22576" srcRow="1432" trgRow="30" color="EX-yellow" />
    <link srcID="10306" trgID="9698" rel="pBp" directed="false" shadow="true" shadowCol="22577" srcRow="1432" trgRow="289" color="EX-purple" />
    <link srcID="8628" trgID="10306" rel="pBp" directed="false" shadow="true" shadowCol="22578" srcRow="290" trgRow="1432" color="EX-dark-purple" />
    <link srcID="10356" trgID="10306" rel="pBp" directed="false" shadow="true" shadowCol="22579" srcRow="292" trgRow="1432" color="EX-dark-red" />
    <link srcID="10313" trgID="10306" rel="pBp" directed="false" shadow="true" shadowCol="22580" srcRow="299" trgRow="1432" color="EX-pale-green" />
    <link srcID="10306" trgID="9777" rel="pBp" directed="false" shadow="true" shadowCol="22581" srcRow="1432" trgRow="320" color="EX-pale-blue" />
    <link srcID="9214" trgID="10306" rel="pBp" directed="false" shadow="true" shadowCol="22582" srcRow="321" trgRow="1432" color="EX-dark-tan" />
    <link srcID="10449" trgID="10306" rel="pBp" directed="false" shadow="true" shadowCol="22583" srcRow="337" trgRow="1432" color="EX-pale-blue-magenta" />
    <link srcID="10306" trgID="9205" rel="pBp" directed="false" shadow="true" shadowCol="22584" srcRow="1432" trgRow="349" color="EX-pale-yellow orange" />
    <link srcID="10403" trgID="10306" rel="pBp" directed="false" shadow="true" shadowCol="22585" srcRow="352" trgRow="1432" color="EX-medium-magenta" />
    <link srcID="10408" trgID="10306" rel="pBp" directed="false" shadow="true" shadowCol="22586" srcRow="353" trgRow="1432" color="EX-pale-red" />
    <link srcID="10441" trgID="10306" rel="pBp" directed="false" shadow="true" shadowCol="22587" srcRow="354" trgRow="1432" color="EX-pale-cyan" />
    <link srcID="8546" trgID="10306" rel="pBp" directed="false" shadow="true" shadowCol="22588" srcRow="370" trgRow="1432" color="EX-pale-yellow-green" />
    <link srcID="10306" trgID="9657" rel="pBp" directed="false" shadow="true" shadowCol="22589" srcRow="1432" trgRow="374" color="EX-pale-purple" />
    <link srcID="10306" trgID="10370" rel="pBp" directed="false" shadow="true" shadowCol="22590" srcRow="1432" trgRow="1349" color="EX-pale-magenta" />
    <link srcID="9267" trgID="10306" rel="pBp" directed="false" shadow="true" shadowCol="22591" srcRow="1350" trgRow="1432" color="EX-pale-red-orange" />
    <link srcID="10306" trgID="10405" rel="pBp" directed="false" shadow="true" shadowCol="22592" srcRow="1432" trgRow="1351" color="EX-blue" />
    <link srcID="9329" trgID="10306" rel="pBp" directed="false" shadow="true" shadowCol="22593" srcRow="1375" trgRow="1432" color="EX-orange" />
    <link srcID="10306" trgID="9243" rel="pBp" directed="false" shadow="true" shadowCol="22594" srcRow="1432" trgRow="1376" color="EX-dark-cyan" />
    <link srcID="9327" trgID="10306" rel="pBp" directed="false" shadow="true" shadowCol="22595" srcRow="1377" trgRow="1432" color="EX-red" />
    <link srcID="10306" trgID="10484" rel="pBp" directed="false" shadow="true" shadowCol="22596" srcRow="1432" trgRow="1379" color="EX-dark-orange" />
    <link srcID="10306" trgID="10385" rel="pBp" directed="false" shadow="true" shadowCol="22597" srcRow="1432" trgRow="1381" color="EX-dark-gray-purple" />
    <link srcID="9817" trgID="10306" rel="pBp" directed="false" shadow="true" shadowCol="22598" srcRow="1382" trgRow="1432" color="EX-cyan" />
    <link srcID="9341" trgID="10306" rel="pBp" directed="false" shadow="true" shadowCol="22599" srcRow="1384" trgRow="1432" color="EX-yellow-orange" />
    <link srcID="10481" trgID="10306" rel="pBp" directed="false" shadow="true" shadowCol="22600" srcRow="1397" trgRow="1432" color="EX-pure-blue" />
    <link srcID="10306" trgID="8576" rel="pBp" directed="false" shadow="true" shadowCol="22601" srcRow="1432" trgRow="1424" color="EX-dark-yellow-green" />
    <link srcID="10306" trgID="9309" rel="pBp" directed="false" shadow="true" shadowCol="22602" srcRow="1432" trgRow="1425" color="EX-dark-magenta" />
    <link srcID="10306" trgID="9166" rel="pBp" directed="false" shadow="true" shadowCol="22603" srcRow="1432" trgRow="1426" color="EX-dark-green" />
    <link srcID="10306" trgID="10443" rel="pBp" directed="false" shadow="true" shadowCol="22604" srcRow="1432" trgRow="1427" color="EX-blue-magenta" />
    <link srcID="8581" trgID="10306" rel="pBp" directed="false" shadow="true" shadowCol="22605" srcRow="1428" trgRow="1432" color="EX-yellow-green" />
    <link srcID="8571" trgID="10306" rel="pBp" directed="false" shadow="true" shadowCol="22606" srcRow="1430" trgRow="1432" color="EX-magenta" />
    <link srcID="9228" trgID="10306" rel="pBp" directed="false" shadow="false" column="13063" shadowCol="22607" srcRow="1488" trgRow="1432" color="EX-green" />
    <link srcID="8886" trgID="10306" rel="pBp" directed="false" shadow="false" column="13064" shadowCol="22608" srcRow="1489" trgRow="1432" color="EX-yellow" />
    <link srcID="10306" trgID="10463" rel="pBp" directed="false" shadow="false" column="13065" shadowCol="22609" srcRow="1432" trgRow="1496" color="EX-purple" />
    <link srcID="10306" trgID="8250" rel="pBp" directed="false" shadow="false" column="13066" shadowCol="22610" srcRow="1432" trgRow="1503" color="EX-dark-purple" />
    <link srcID="9240" trgID="10306" rel="pBp" directed="false" shadow="false" column="13067" shadowCol="22611" srcRow="1504" trgRow="1432" color="EX-dark-red" />
    <link srcID="10268" trgID="10306" rel="pBp" directed="false" shadow="false" column="13068" shadowCol="22612" srcRow="1526" trgRow="1432" color="EX-pale-green" />
    <link srcID="8236" trgID="10306" rel="pBp" directed="false" shadow="false" column="13069" shadowCol="22613" srcRow="1544" trgRow="1432" color="EX-pale-blue" />
    <link srcID="9218" trgID="10306" rel="pBp" directed="false" shadow="false" column="13070" shadowCol="22614" srcRow="1556" trgRow="1432" color="EX-dark-tan" />
    <link srcID="8578" trgID="10306" rel="pBp" directed="false" shadow="false" column="13071" shadowCol="22615" srcRow="1558" trgRow="1432" color="EX-pale-blue-magenta" />
    <link srcID="10424" trgID="10306" rel="pBp" directed="false" shadow="false" column="13072" shadowCol="22616" srcRow="1559" trgRow="1432" color="EX-pale-yellow orange" />
    <link srcID="10482" trgID="10306" rel="pBp" directed="false" shadow="false" column="13073" shadowCol="22617" srcRow="1561" trgRow="1432" color="EX-medium-magenta" />
    <link srcID="10306" trgID="9269" rel="pBp" directed="false" shadow="false" column="13074" shadowCol="22618" srcRow="1432" trgRow="1562" color="EX-pale-red" />
    <link srcID="9215" trgID="10306" rel="pBp" directed="false" shadow="false" column="13075" shadowCol="22619" srcRow="1570" trgRow="1432" color="EX-pale-cyan" />
    <link srcID="10361" trgID="10306" rel="pBp" directed="false" shadow="false" column="13076" shadowCol="22620" srcRow="1573" trgRow="1432" color="EX-pale-yellow-green" />
    <link srcID="10306" trgID="10359" rel="pBp" directed="false" shadow="false" column="13077" shadowCol="22621" srcRow="1432" trgRow="1574" color="EX-pale-purple" />
    <link srcID="9236" trgID="10306" rel="pBp" directed="false" shadow="false" column="13078" shadowCol="22622" srcRow="1579" trgRow="1432" color="EX-pale-magenta" />
    <link srcID="9806" trgID="10306" rel="pBp" directed="false" shadow="false" column="13079" shadowCol="22623" srcRow="1642" trgRow="1432" color="EX-pale-red-orange" />
    <link srcID="8593" trgID="10306" rel="pBp" directed="false" shadow="false" column="13080" shadowCol="22624" srcRow="1651" trgRow="1432" color="EX-blue" />
    <link srcID="9251" trgID="10306" rel="pBp" directed="false" shadow="false" column="13081" shadowCol="22625" srcRow="1681" trgRow="1432" color="EX-orange" />
    <link srcID="9290" trgID="10306" rel="pBp" directed="false" shadow="false" column="13082" shadowCol="22626" srcRow="1683" trgRow="1432" color="EX-dark-cyan" />
    <link srcID="9308" trgID="10306" rel="pBp" directed="false" shadow="false" column="13083" shadowCol="22627" srcRow="1684" trgRow="1432" color="EX-red" />
    <link srcID="10306" trgID="9106" rel="pBp" directed="false" shadow="false" column="13084" shadowCol="22628" srcRow="1432" trgRow="1686" color="EX-dark-orange" />
    <link srcID="9716" trgID="10306" rel="pBp" directed="false" shadow="false" column="13085" shadowCol="22629" srcRow="1687" trgRow="1432" color="EX-dark-gray-purple" />
    <link srcID="9159" trgID="10306" rel="pBp" directed="false" shadow="false" column="13086" shadowCol="22630" srcRow="1694" trgRow="1432" color="EX-cyan" />
    <link srcID="10306" trgID="8544" rel="pBp" directed="false" shadow="false" column="13087" shadowCol="22631" srcRow="1432" trgRow="1695" color="EX-yellow-orange" />
    <link srcID="10306" trgID="10287" rel="pBp" directed="false" shadow="false" column="13088" shadowCol="22632" srcRow="1432" trgRow="1729" color="EX-pure-blue" />
    <link srcID="10363" trgID="10306" rel="pBp" directed="false" shadow="false" column="13089" shadowCol="22633" srcRow="1732" trgRow="1432" color="EX-dark-yellow-green" />
    <link srcID="9061" trgID="8448" rel="pBp" directed="false" shadow="true" shadowCol="22634" srcRow="30" trgRow="1433" color="EX-dark-magenta" />
    <link srcID="9061" trgID="9350" rel="pBp" directed="false" shadow="true" shadowCol="22635" srcRow="30" trgRow="1434" color="EX-dark-green" />
    <link srcID="9350" trgID="9191" rel="pBp" directed="false" shadow="true" shadowCol="22636" srcRow="1434" trgRow="284" color="EX-blue-magenta" />
    <link srcID="9698" trgID="9350" rel="pBp" directed="false" shadow="true" shadowCol="22637" srcRow="289" trgRow="1434" color="EX-yellow-green" />
    <link srcID="8628" trgID="9350" rel="pBp" directed="false" shadow="true" shadowCol="22638" srcRow="290" trgRow="1434" color="EX-magenta" />
    <link srcID="8413" trgID="9350" rel="pBp" directed="false" shadow="true" shadowCol="22639" srcRow="291" trgRow="1434" color="EX-green" />
    <link srcID="9350" trgID="10462" rel="pBp" directed="false" shadow="true" shadowCol="22640" srcRow="1434" trgRow="296" color="EX-yellow" />
    <link srcID="10354" trgID="9350" rel="pBp" directed="false" shadow="true" shadowCol="22641" srcRow="297" trgRow="1434" color="EX-purple" />
    <link srcID="10417" trgID="9350" rel="pBp" directed="false" shadow="true" shadowCol="22642" srcRow="298" trgRow="1434" color="EX-dark-purple" />
    <link srcID="10325" trgID="9350" rel="pBp" directed="false" shadow="true" shadowCol="22643" srcRow="314" trgRow="1434" color="EX-dark-red" />
    <link srcID="9214" trgID="9350" rel="pBp" directed="false" shadow="true" shadowCol="22644" srcRow="321" trgRow="1434" color="EX-pale-green" />
    <link srcID="9812" trgID="9350" rel="pBp" directed="false" shadow="true" shadowCol="22645" srcRow="340" trgRow="1434" color="EX-pale-blue" />
    <link srcID="10403" trgID="9350" rel="pBp" directed="false" shadow="true" shadowCol="22646" srcRow="352" trgRow="1434" color="EX-dark-tan" />
    <link srcID="10408" trgID="9350" rel="pBp" directed="false" shadow="true" shadowCol="22647" srcRow="353" trgRow="1434" color="EX-pale-blue-magenta" />
    <link srcID="9246" trgID="9350" rel="pBp" directed="false" shadow="true" shadowCol="22648" srcRow="355" trgRow="1434" color="EX-pale-yellow orange" />
    <link srcID="8428" trgID="9350" rel="pBp" directed="false" shadow="true" shadowCol="22649" srcRow="359" trgRow="1434" color="EX-medium-magenta" />
    <link srcID="8467" trgID="9350" rel="pBp" directed="false" shadow="true" shadowCol="22650" srcRow="367" trgRow="1434" color="EX-pale-red" />
    <link srcID="8979" trgID="9350" rel="pBp" directed="false" shadow="true" shadowCol="22651" srcRow="372" trgRow="1434" color="EX-pale-cyan" />
    <link srcID="10305" trgID="9350" rel="pBp" directed="false" shadow="true" shadowCol="22652" srcRow="1336" trgRow="1434" color="EX-pale-yellow-green" />
    <link srcID="8472" trgID="9350" rel="pBp" directed="false" shadow="true" shadowCol="22653" srcRow="1338" trgRow="1434" color="EX-pale-purple" />
    <link srcID="9350" trgID="8421" rel="pBp" directed="false" shadow="true" shadowCol="22654" srcRow="1434" trgRow="1346" color="EX-pale-magenta" />
    <link srcID="10370" trgID="9350" rel="pBp" directed="false" shadow="true" shadowCol="22655" srcRow="1349" trgRow="1434" color="EX-pale-red-orange" />
    <link srcID="9267" trgID="9350" rel="pBp" directed="false" shadow="true" shadowCol="22656" srcRow="1350" trgRow="1434" color="EX-blue" />
    <link srcID="9350" trgID="10405" rel="pBp" directed="false" shadow="true" shadowCol="22657" srcRow="1434" trgRow="1351" color="EX-orange" />
    <link srcID="8570" trgID="9350" rel="pBp" directed="false" shadow="true" shadowCol="22658" srcRow="1352" trgRow="1434" color="EX-dark-cyan" />
    <link srcID="9350" trgID="10368" rel="pBp" directed="false" shadow="true" shadowCol="22659" srcRow="1434" trgRow="1356" color="EX-red" />
    <link srcID="9325" trgID="9350" rel="pBp" directed="false" shadow="true" shadowCol="22660" srcRow="1358" trgRow="1434" color="EX-dark-orange" />
    <link srcID="9350" trgID="9782" rel="pBp" directed="false" shadow="true" shadowCol="22661" srcRow="1434" trgRow="1361" color="EX-dark-gray-purple" />
    <link srcID="10223" trgID="9350" rel="pBp" directed="false" shadow="true" shadowCol="22662" srcRow="1365" trgRow="1434" color="EX-cyan" />
    <link srcID="9350" trgID="9733" rel="pBp" directed="false" shadow="true" shadowCol="22663" srcRow="1434" trgRow="1366" color="EX-yellow-orange" />
    <link srcID="9243" trgID="9350" rel="pBp" directed="false" shadow="true" shadowCol="22664" srcRow="1376" trgRow="1434" color="EX-pure-blue" />
    <link srcID="9327" trgID="9350" rel="pBp" directed="false" shadow="true" shadowCol="22665" srcRow="1377" trgRow="1434" color="EX-dark-yellow-green" />
    <link srcID="8238" trgID="9350" rel="pBp" directed="false" shadow="true" shadowCol="22666" srcRow="1378" trgRow="1434" color="EX-dark-magenta" />
    <link srcID="10484" trgID="9350" rel="pBp" directed="false" shadow="true" shadowCol="22667" srcRow="1379" trgRow="1434" color="EX-dark-green" />
    <link srcID="9817" trgID="9350" rel="pBp" directed="false" shadow="true" shadowCol="22668" srcRow="1382" trgRow="1434" color="EX-blue-magenta" />
    <link srcID="10334" trgID="9350" rel="pBp" directed="false" shadow="true" shadowCol="22669" srcRow="1386" trgRow="1434" color="EX-yellow-green" />
    <link srcID="9662" trgID="9350" rel="pBp" directed="false" shadow="true" shadowCol="22670" srcRow="1400" trgRow="1434" color="EX-magenta" />
    <link srcID="9350" trgID="8576" rel="pBp" directed="false" shadow="true" shadowCol="22671" srcRow="1434" trgRow="1424" color="EX-green" />
    <link srcID="9350" trgID="9309" rel="pBp" directed="false" shadow="true" shadowCol="22672" srcRow="1434" trgRow="1425" color="EX-yellow" />
    <link srcID="9166" trgID="9350" rel="pBp" directed="false" shadow="true" shadowCol="22673" srcRow="1426" trgRow="1434" color="EX-purple" />
    <link srcID="9350" trgID="10443" rel="pBp" directed="false" shadow="true" shadowCol="22674" srcRow="1434" trgRow="1427" color="EX-dark-purple" />
    <link srcID="8581" trgID="9350" rel="pBp" directed="false" shadow="true" shadowCol="22675" srcRow="1428" trgRow="1434" color="EX-dark-red" />
    <link srcID="9350" trgID="8260" rel="pBp" directed="false" shadow="true" shadowCol="22676" srcRow="1434" trgRow="1429" color="EX-pale-green" />
    <link srcID="8571" trgID="9350" rel="pBp" directed="false" shadow="true" shadowCol="22677" srcRow="1430" trgRow="1434" color="EX-pale-blue" />
    <link srcID="8532" trgID="9350" rel="pBp" directed="false" shadow="false" column="13090" shadowCol="22678" srcRow="1437" trgRow="1434" color="EX-dark-tan" />
    <link srcID="10369" trgID="9350" rel="pBp" directed="false" shadow="false" column="13091" shadowCol="22679" srcRow="1438" trgRow="1434" color="EX-pale-blue-magenta" />
    <link srcID="9228" trgID="9350" rel="pBp" directed="false" shadow="false" column="13092" shadowCol="22680" srcRow="1488" trgRow="1434" color="EX-pale-yellow orange" />
    <link srcID="8886" trgID="9350" rel="pBp" directed="false" shadow="false" column="13093" shadowCol="22681" srcRow="1489" trgRow="1434" color="EX-medium-magenta" />
    <link srcID="10468" trgID="9350" rel="pBp" directed="false" shadow="false" column="13094" shadowCol="22682" srcRow="1491" trgRow="1434" color="EX-pale-red" />
    <link srcID="9350" trgID="10463" rel="pBp" directed="false" shadow="false" column="13095" shadowCol="22683" srcRow="1434" trgRow="1496" color="EX-pale-cyan" />
    <link srcID="9350" trgID="8250" rel="pBp" directed="false" shadow="false" column="13096" shadowCol="22684" srcRow="1434" trgRow="1503" color="EX-pale-yellow-green" />
    <link srcID="9350" trgID="9302" rel="pBp" directed="false" shadow="false" column="13097" shadowCol="22685" srcRow="1434" trgRow="1505" color="EX-pale-purple" />
    <link srcID="10221" trgID="9350" rel="pBp" directed="false" shadow="false" column="13098" shadowCol="22686" srcRow="1508" trgRow="1434" color="EX-pale-magenta" />
    <link srcID="10401" trgID="9350" rel="pBp" directed="false" shadow="false" column="13099" shadowCol="22687" srcRow="1525" trgRow="1434" color="EX-pale-red-orange" />
    <link srcID="8578" trgID="9350" rel="pBp" directed="false" shadow="false" column="13100" shadowCol="22688" srcRow="1558" trgRow="1434" color="EX-blue" />
    <link srcID="10424" trgID="9350" rel="pBp" directed="false" shadow="false" column="13101" shadowCol="22689" srcRow="1559" trgRow="1434" color="EX-orange" />
    <link srcID="9060" trgID="9350" rel="pBp" directed="false" shadow="false" column="13102" shadowCol="22690" srcRow="1568" trgRow="1434" color="EX-dark-cyan" />
    <link srcID="10361" trgID="9350" rel="pBp" directed="false" shadow="false" column="13103" shadowCol="22691" srcRow="1573" trgRow="1434" color="EX-red" />
    <link srcID="9289" trgID="9350" rel="pBp" directed="false" shadow="false" column="13104" shadowCol="22692" srcRow="1575" trgRow="1434" color="EX-dark-orange" />
    <link srcID="10367" trgID="9350" rel="pBp" directed="false" shadow="false" column="13105" shadowCol="22693" srcRow="1576" trgRow="1434" color="EX-dark-gray-purple" />
    <link srcID="8593" trgID="9350" rel="pBp" directed="false" shadow="false" column="13106" shadowCol="22694" srcRow="1651" trgRow="1434" color="EX-cyan" />
    <link srcID="9617" trgID="9350" rel="pBp" directed="false" shadow="false" column="13107" shadowCol="22695" srcRow="1656" trgRow="1434" color="EX-yellow-orange" />
    <link srcID="9350" trgID="10275" rel="pBp" directed="false" shadow="false" column="13108" shadowCol="22696" srcRow="1434" trgRow="1665" color="EX-pure-blue" />
    <link srcID="9350" trgID="10327" rel="pBp" directed="false" shadow="false" column="13109" shadowCol="22697" srcRow="1434" trgRow="1670" color="EX-dark-yellow-green" />
    <link srcID="9251" trgID="9350" rel="pBp" directed="false" shadow="false" column="13110" shadowCol="22698" srcRow="1681" trgRow="1434" color="EX-dark-magenta" />
    <link srcID="9290" trgID="9350" rel="pBp" directed="false" shadow="false" column="13111" shadowCol="22699" srcRow="1683" trgRow="1434" color="EX-dark-green" />
    <link srcID="10358" trgID="9350" rel="pBp" directed="false" shadow="false" column="13112" shadowCol="22700" srcRow="1685" trgRow="1434" color="EX-blue-magenta" />
    <link srcID="9106" trgID="9350" rel="pBp" directed="false" shadow="false" column="13113" shadowCol="22701" srcRow="1686" trgRow="1434" color="EX-yellow-green" />
    <link srcID="9716" trgID="9350" rel="pBp" directed="false" shadow="false" column="13114" shadowCol="22702" srcRow="1687" trgRow="1434" color="EX-magenta" />
    <link srcID="10202" trgID="9350" rel="pBp" directed="false" shadow="false" column="13115" shadowCol="22703" srcRow="1689" trgRow="1434" color="EX-green" />
    <link srcID="9348" trgID="9350" rel="pBp" directed="false" shadow="false" column="13116" shadowCol="22704" srcRow="1690" trgRow="1434" color="EX-yellow" />
    <link srcID="9159" trgID="9350" rel="pBp" directed="false" shadow="false" column="13117" shadowCol="22705" srcRow="1694" trgRow="1434" color="EX-purple" />
    <link srcID="9350" trgID="10386" rel="pBp" directed="false" shadow="false" column="13118" shadowCol="22706" srcRow="1434" trgRow="1701" color="EX-dark-purple" />
    <link srcID="10363" trgID="9350" rel="pBp" directed="false" shadow="false" column="13119" shadowCol="22707" srcRow="1732" trgRow="1434" color="EX-dark-red" />
    <link srcID="8696" trgID="9350" rel="pBp" directed="false" shadow="false" column="13120" shadowCol="22708" srcRow="1734" trgRow="1434" color="EX-pale-green" />
    <link srcID="9256" trgID="9350" rel="pBp" directed="false" shadow="false" column="13121" shadowCol="22709" srcRow="1738" trgRow="1434" color="EX-pale-blue" />
    <link srcID="10318" trgID="9350" rel="pBp" directed="false" shadow="false" column="13122" shadowCol="22710" srcRow="1751" trgRow="1434" color="EX-dark-tan" />
    <link srcID="9350" trgID="10233" rel="pBp" directed="false" shadow="false" column="13123" shadowCol="22711" srcRow="1434" trgRow="2296" color="EX-pale-blue-magenta" />
    <link srcID="9274" trgID="9061" rel="pBp" directed="false" shadow="true" shadowCol="22712" srcRow="1435" trgRow="30" color="EX-pale-yellow orange" />
    <link srcID="8889" trgID="9274" rel="pBp" directed="false" shadow="false" column="13124" shadowCol="22713" srcRow="1792" trgRow="1435" color="EX-medium-magenta" />
    <link srcID="8659" trgID="9274" rel="pBp" directed="false" shadow="false" column="13125" shadowCol="22714" srcRow="1920" trgRow="1435" color="EX-pale-red" />
    <link srcID="9061" trgID="8363" rel="pBp" directed="false" shadow="true" shadowCol="22715" srcRow="30" trgRow="1436" color="EX-pale-cyan" />
    <link srcID="8523" trgID="8363" rel="pBp" directed="false" shadow="true" shadowCol="22716" srcRow="305" trgRow="1436" color="EX-pale-yellow-green" />
    <link srcID="8363" trgID="10522" rel="pBp" directed="false" shadow="true" shadowCol="22717" srcRow="1436" trgRow="410" color="EX-pale-purple" />
    <link srcID="10131" trgID="8363" rel="pBp" directed="false" shadow="false" column="13126" shadowCol="22718" srcRow="1455" trgRow="1436" color="EX-pale-magenta" />
    <link srcID="9220" trgID="8363" rel="pBp" directed="false" shadow="false" column="13127" shadowCol="22719" srcRow="1634" trgRow="1436" color="EX-pale-red-orange" />
    <link srcID="8889" trgID="8363" rel="pBp" directed="false" shadow="false" column="13128" shadowCol="22720" srcRow="1792" trgRow="1436" color="EX-blue" />
    <link srcID="9334" trgID="8363" rel="pBp" directed="false" shadow="false" column="13129" shadowCol="22721" srcRow="1794" trgRow="1436" color="EX-orange" />
    <link srcID="8363" trgID="9266" rel="pBp" directed="false" shadow="false" column="13130" shadowCol="22722" srcRow="1436" trgRow="1795" color="EX-dark-cyan" />
    <link srcID="8363" trgID="9808" rel="pBp" directed="false" shadow="false" column="13131" shadowCol="22723" srcRow="1436" trgRow="1796" color="EX-red" />
    <link srcID="8363" trgID="9753" rel="pBp" directed="false" shadow="false" column="13132" shadowCol="22724" srcRow="1436" trgRow="1851" color="EX-dark-orange" />
    <link srcID="8363" trgID="10018" rel="pBp" directed="false" shadow="false" column="13133" shadowCol="22725" srcRow="1436" trgRow="2012" color="EX-dark-gray-purple" />
    <link srcID="8363" trgID="10582" rel="pBp" directed="false" shadow="false" column="13134" shadowCol="22726" srcRow="1436" trgRow="2015" color="EX-cyan" />
    <link srcID="8363" trgID="9235" rel="pBp" directed="false" shadow="false" column="13135" shadowCol="22727" srcRow="1436" trgRow="2016" color="EX-yellow-orange" />
    <link srcID="8363" trgID="8310" rel="pBp" directed="false" shadow="false" column="13136" shadowCol="22728" srcRow="1436" trgRow="2134" color="EX-pure-blue" />
    <link srcID="8363" trgID="9695" rel="pBp" directed="false" shadow="false" column="13137" shadowCol="22729" srcRow="1436" trgRow="2146" color="EX-dark-yellow-green" />
    <link srcID="8532" trgID="9061" rel="pBp" directed="false" shadow="true" shadowCol="22730" srcRow="1437" trgRow="30" color="EX-dark-magenta" />
    <link srcID="8532" trgID="8413" rel="pBp" directed="false" shadow="true" shadowCol="22731" srcRow="1437" trgRow="291" color="EX-dark-green" />
    <link srcID="8532" trgID="10462" rel="pBp" directed="false" shadow="true" shadowCol="22732" srcRow="1437" trgRow="296" color="EX-blue-magenta" />
    <link srcID="8532" trgID="10370" rel="pBp" directed="false" shadow="true" shadowCol="22733" srcRow="1437" trgRow="1349" color="EX-yellow-green" />
    <link srcID="8532" trgID="8576" rel="pBp" directed="false" shadow="true" shadowCol="22734" srcRow="1437" trgRow="1424" color="EX-magenta" />
    <link srcID="8532" trgID="10443" rel="pBp" directed="false" shadow="true" shadowCol="22735" srcRow="1437" trgRow="1427" color="EX-green" />
    <link srcID="8532" trgID="8260" rel="pBp" directed="false" shadow="true" shadowCol="22736" srcRow="1437" trgRow="1429" color="EX-yellow" />
    <link srcID="8532" trgID="9350" rel="pBp" directed="false" shadow="true" shadowCol="22737" srcRow="1437" trgRow="1434" color="EX-purple" />
    <link srcID="8532" trgID="9272" rel="pBp" directed="false" shadow="false" column="13138" shadowCol="22738" srcRow="1437" trgRow="1439" color="EX-dark-purple" />
    <link srcID="8532" trgID="10463" rel="pBp" directed="false" shadow="false" column="13139" shadowCol="22739" srcRow="1437" trgRow="1496" color="EX-dark-red" />
    <link srcID="9060" trgID="8532" rel="pBp" directed="false" shadow="false" column="13140" shadowCol="22740" srcRow="1568" trgRow="1437" color="EX-pale-green" />
    <link srcID="10311" trgID="8532" rel="pBp" directed="false" shadow="false" column="13141" shadowCol="22741" srcRow="1615" trgRow="1437" color="EX-pale-blue" />
    <link srcID="8532" trgID="10275" rel="pBp" directed="false" shadow="false" column="13142" shadowCol="22742" srcRow="1437" trgRow="1665" color="EX-dark-tan" />
    <link srcID="10202" trgID="8532" rel="pBp" directed="false" shadow="false" column="13143" shadowCol="22743" srcRow="1689" trgRow="1437" color="EX-pale-blue-magenta" />
    <link srcID="8532" trgID="10291" rel="pBp" directed="false" shadow="false" column="13144" shadowCol="22744" srcRow="1437" trgRow="1832" color="EX-pale-yellow orange" />
    <link srcID="8532" trgID="10233" rel="pBp" directed="false" shadow="false" column="13145" shadowCol="22745" srcRow="1437" trgRow="2296" color="EX-medium-magenta" />
    <link srcID="10369" trgID="9061" rel="pBp" directed="false" shadow="true" shadowCol="22746" srcRow="1438" trgRow="30" color="EX-pale-red" />
    <link srcID="10369" trgID="10370" rel="pBp" directed="false" shadow="true" shadowCol="22747" srcRow="1438" trgRow="1349" color="EX-pale-cyan" />
    <link srcID="10369" trgID="10443" rel="pBp" directed="false" shadow="true" shadowCol="22748" srcRow="1438" trgRow="1427" color="EX-pale-yellow-green" />
    <link srcID="10369" trgID="9350" rel="pBp" directed="false" shadow="true" shadowCol="22749" srcRow="1438" trgRow="1434" color="EX-pale-purple" />
    <link srcID="10369" trgID="9272" rel="pBp" directed="false" shadow="false" column="13146" shadowCol="22750" srcRow="1438" trgRow="1439" color="EX-pale-magenta" />
    <link srcID="9060" trgID="10369" rel="pBp" directed="false" shadow="false" column="13147" shadowCol="22751" srcRow="1568" trgRow="1438" color="EX-pale-red-orange" />
    <link srcID="10224" trgID="9272" rel="pBp" directed="false" shadow="true" shadowCol="22752" srcRow="31" trgRow="1439" color="EX-blue" />
    <link srcID="9272" trgID="9191" rel="pBp" directed="false" shadow="true" shadowCol="22753" srcRow="1439" trgRow="284" color="EX-orange" />
    <link srcID="9207" trgID="9272" rel="pBp" directed="false" shadow="true" shadowCol="22754" srcRow="285" trgRow="1439" color="EX-dark-cyan" />
    <link srcID="10278" trgID="9272" rel="pBp" directed="false" shadow="true" shadowCol="22755" srcRow="286" trgRow="1439" color="EX-red" />
    <link srcID="9272" trgID="9698" rel="pBp" directed="false" shadow="true" shadowCol="22756" srcRow="1439" trgRow="289" color="EX-dark-orange" />
    <link srcID="8628" trgID="9272" rel="pBp" directed="false" shadow="true" shadowCol="22757" srcRow="290" trgRow="1439" color="EX-dark-gray-purple" />
    <link srcID="9272" trgID="8413" rel="pBp" directed="false" shadow="true" shadowCol="22758" srcRow="1439" trgRow="291" color="EX-cyan" />
    <link srcID="10356" trgID="9272" rel="pBp" directed="false" shadow="true" shadowCol="22759" srcRow="292" trgRow="1439" color="EX-yellow-orange" />
    <link srcID="9272" trgID="10462" rel="pBp" directed="false" shadow="true" shadowCol="22760" srcRow="1439" trgRow="296" color="EX-pure-blue" />
    <link srcID="10354" trgID="9272" rel="pBp" directed="false" shadow="true" shadowCol="22761" srcRow="297" trgRow="1439" color="EX-dark-yellow-green" />
    <link srcID="10417" trgID="9272" rel="pBp" directed="false" shadow="true" shadowCol="22762" srcRow="298" trgRow="1439" color="EX-dark-magenta" />
    <link srcID="9069" trgID="9272" rel="pBp" directed="false" shadow="true" shadowCol="22763" srcRow="300" trgRow="1439" color="EX-dark-green" />
    <link srcID="9272" trgID="8558" rel="pBp" directed="false" shadow="true" shadowCol="22764" srcRow="1439" trgRow="303" color="EX-blue-magenta" />
    <link srcID="10325" trgID="9272" rel="pBp" directed="false" shadow="true" shadowCol="22765" srcRow="314" trgRow="1439" color="EX-yellow-green" />
    <link srcID="9272" trgID="9186" rel="pBp" directed="false" shadow="true" shadowCol="22766" srcRow="1439" trgRow="315" color="EX-magenta" />
    <link srcID="9262" trgID="9272" rel="pBp" directed="false" shadow="true" shadowCol="22767" srcRow="319" trgRow="1439" color="EX-green" />
    <link srcID="9214" trgID="9272" rel="pBp" directed="false" shadow="true" shadowCol="22768" srcRow="321" trgRow="1439" color="EX-yellow" />
    <link srcID="9272" trgID="8453" rel="pBp" directed="false" shadow="true" shadowCol="22769" srcRow="1439" trgRow="332" color="EX-purple" />
    <link srcID="10449" trgID="9272" rel="pBp" directed="false" shadow="true" shadowCol="22770" srcRow="337" trgRow="1439" color="EX-dark-purple" />
    <link srcID="8694" trgID="9272" rel="pBp" directed="false" shadow="true" shadowCol="22771" srcRow="348" trgRow="1439" color="EX-dark-red" />
    <link srcID="9272" trgID="9205" rel="pBp" directed="false" shadow="true" shadowCol="22772" srcRow="1439" trgRow="349" color="EX-pale-green" />
    <link srcID="10403" trgID="9272" rel="pBp" directed="false" shadow="true" shadowCol="22773" srcRow="352" trgRow="1439" color="EX-pale-blue" />
    <link srcID="10408" trgID="9272" rel="pBp" directed="false" shadow="true" shadowCol="22774" srcRow="353" trgRow="1439" color="EX-dark-tan" />
    <link srcID="10441" trgID="9272" rel="pBp" directed="false" shadow="true" shadowCol="22775" srcRow="354" trgRow="1439" color="EX-pale-blue-magenta" />
    <link srcID="8910" trgID="9272" rel="pBp" directed="false" shadow="true" shadowCol="22776" srcRow="356" trgRow="1439" color="EX-pale-yellow orange" />
    <link srcID="9272" trgID="8618" rel="pBp" directed="false" shadow="true" shadowCol="22777" srcRow="1439" trgRow="357" color="EX-medium-magenta" />
    <link srcID="9272" trgID="9296" rel="pBp" directed="false" shadow="true" shadowCol="22778" srcRow="1439" trgRow="358" color="EX-pale-red" />
    <link srcID="8428" trgID="9272" rel="pBp" directed="false" shadow="true" shadowCol="22779" srcRow="359" trgRow="1439" color="EX-pale-cyan" />
    <link srcID="9809" trgID="9272" rel="pBp" directed="false" shadow="true" shadowCol="22780" srcRow="360" trgRow="1439" color="EX-pale-yellow-green" />
    <link srcID="9822" trgID="9272" rel="pBp" directed="false" shadow="true" shadowCol="22781" srcRow="361" trgRow="1439" color="EX-pale-purple" />
    <link srcID="8546" trgID="9272" rel="pBp" directed="false" shadow="true" shadowCol="22782" srcRow="370" trgRow="1439" color="EX-pale-magenta" />
    <link srcID="9188" trgID="9272" rel="pBp" directed="false" shadow="true" shadowCol="22783" srcRow="602" trgRow="1439" color="EX-pale-red-orange" />
    <link srcID="9070" trgID="9272" rel="pBp" directed="false" shadow="true" shadowCol="22784" srcRow="1345" trgRow="1439" color="EX-blue" />
    <link srcID="9272" trgID="10405" rel="pBp" directed="false" shadow="true" shadowCol="22785" srcRow="1439" trgRow="1351" color="EX-orange" />
    <link srcID="9272" trgID="10368" rel="pBp" directed="false" shadow="true" shadowCol="22786" srcRow="1439" trgRow="1356" color="EX-dark-cyan" />
    <link srcID="9325" trgID="9272" rel="pBp" directed="false" shadow="true" shadowCol="22787" srcRow="1358" trgRow="1439" color="EX-red" />
    <link srcID="10217" trgID="9272" rel="pBp" directed="false" shadow="true" shadowCol="22788" srcRow="1360" trgRow="1439" color="EX-dark-orange" />
    <link srcID="9769" trgID="9272" rel="pBp" directed="false" shadow="true" shadowCol="22789" srcRow="1364" trgRow="1439" color="EX-dark-gray-purple" />
    <link srcID="10223" trgID="9272" rel="pBp" directed="false" shadow="true" shadowCol="22790" srcRow="1365" trgRow="1439" color="EX-cyan" />
    <link srcID="8238" trgID="9272" rel="pBp" directed="false" shadow="true" shadowCol="22791" srcRow="1378" trgRow="1439" color="EX-yellow-orange" />
    <link srcID="9272" trgID="10484" rel="pBp" directed="false" shadow="true" shadowCol="22792" srcRow="1439" trgRow="1379" color="EX-pure-blue" />
    <link srcID="9272" trgID="10385" rel="pBp" directed="false" shadow="true" shadowCol="22793" srcRow="1439" trgRow="1381" color="EX-dark-yellow-green" />
    <link srcID="9817" trgID="9272" rel="pBp" directed="false" shadow="true" shadowCol="22794" srcRow="1382" trgRow="1439" color="EX-dark-magenta" />
    <link srcID="9341" trgID="9272" rel="pBp" directed="false" shadow="true" shadowCol="22795" srcRow="1384" trgRow="1439" color="EX-dark-green" />
    <link srcID="9268" trgID="9272" rel="pBp" directed="false" shadow="true" shadowCol="22796" srcRow="1387" trgRow="1439" color="EX-blue-magenta" />
    <link srcID="8581" trgID="9272" rel="pBp" directed="false" shadow="true" shadowCol="22797" srcRow="1428" trgRow="1439" color="EX-yellow-green" />
    <link srcID="8571" trgID="9272" rel="pBp" directed="false" shadow="true" shadowCol="22798" srcRow="1430" trgRow="1439" color="EX-magenta" />
    <link srcID="9272" trgID="8565" rel="pBp" directed="false" shadow="true" shadowCol="22799" srcRow="1439" trgRow="1431" color="EX-green" />
    <link srcID="8532" trgID="9272" rel="pBp" directed="false" shadow="true" shadowCol="22800" srcRow="1437" trgRow="1439" color="EX-yellow" />
    <link srcID="10369" trgID="9272" rel="pBp" directed="false" shadow="true" shadowCol="22801" srcRow="1438" trgRow="1439" color="EX-purple" />
    <link srcID="8573" trgID="9272" rel="pBp" directed="false" shadow="false" column="13148" shadowCol="22802" srcRow="1442" trgRow="1439" color="EX-dark-purple" />
    <link srcID="9272" trgID="9333" rel="pBp" directed="false" shadow="false" column="13149" shadowCol="22803" srcRow="1439" trgRow="1444" color="EX-dark-red" />
    <link srcID="8658" trgID="9272" rel="pBp" directed="false" shadow="false" column="13150" shadowCol="22804" srcRow="1464" trgRow="1439" color="EX-pale-green" />
    <link srcID="9228" trgID="9272" rel="pBp" directed="false" shadow="false" column="13151" shadowCol="22805" srcRow="1488" trgRow="1439" color="EX-pale-blue" />
    <link srcID="8886" trgID="9272" rel="pBp" directed="false" shadow="false" column="13152" shadowCol="22806" srcRow="1489" trgRow="1439" color="EX-dark-tan" />
    <link srcID="10468" trgID="9272" rel="pBp" directed="false" shadow="false" column="13153" shadowCol="22807" srcRow="1491" trgRow="1439" color="EX-pale-blue-magenta" />
    <link srcID="8594" trgID="9272" rel="pBp" directed="false" shadow="false" column="13154" shadowCol="22808" srcRow="1492" trgRow="1439" color="EX-pale-yellow orange" />
    <link srcID="9272" trgID="10463" rel="pBp" directed="false" shadow="false" column="13155" shadowCol="22809" srcRow="1439" trgRow="1496" color="EX-medium-magenta" />
    <link srcID="9272" trgID="9197" rel="pBp" directed="false" shadow="false" column="13156" shadowCol="22810" srcRow="1439" trgRow="1506" color="EX-pale-red" />
    <link srcID="10221" trgID="9272" rel="pBp" directed="false" shadow="false" column="13157" shadowCol="22811" srcRow="1508" trgRow="1439" color="EX-pale-cyan" />
    <link srcID="9272" trgID="10419" rel="pBp" directed="false" shadow="false" column="13158" shadowCol="22812" srcRow="1439" trgRow="1519" color="EX-pale-yellow-green" />
    <link srcID="10401" trgID="9272" rel="pBp" directed="false" shadow="false" column="13159" shadowCol="22813" srcRow="1525" trgRow="1439" color="EX-pale-purple" />
    <link srcID="10268" trgID="9272" rel="pBp" directed="false" shadow="false" column="13160" shadowCol="22814" srcRow="1526" trgRow="1439" color="EX-pale-magenta" />
    <link srcID="8247" trgID="9272" rel="pBp" directed="false" shadow="false" column="13161" shadowCol="22815" srcRow="1527" trgRow="1439" color="EX-pale-red-orange" />
    <link srcID="9212" trgID="9272" rel="pBp" directed="false" shadow="false" column="13162" shadowCol="22816" srcRow="1564" trgRow="1439" color="EX-blue" />
    <link srcID="9272" trgID="8675" rel="pBp" directed="false" shadow="false" column="13163" shadowCol="22817" srcRow="1439" trgRow="1599" color="EX-orange" />
    <link srcID="9272" trgID="9180" rel="pBp" directed="false" shadow="false" column="13164" shadowCol="22818" srcRow="1439" trgRow="1650" color="EX-dark-cyan" />
    <link srcID="8593" trgID="9272" rel="pBp" directed="false" shadow="false" column="13165" shadowCol="22819" srcRow="1651" trgRow="1439" color="EX-red" />
    <link srcID="9272" trgID="10275" rel="pBp" directed="false" shadow="false" column="13166" shadowCol="22820" srcRow="1439" trgRow="1665" color="EX-dark-orange" />
    <link srcID="9272" trgID="10327" rel="pBp" directed="false" shadow="false" column="13167" shadowCol="22821" srcRow="1439" trgRow="1670" color="EX-dark-gray-purple" />
    <link srcID="9251" trgID="9272" rel="pBp" directed="false" shadow="false" column="13168" shadowCol="22822" srcRow="1681" trgRow="1439" color="EX-cyan" />
    <link srcID="10345" trgID="9272" rel="pBp" directed="false" shadow="false" column="13169" shadowCol="22823" srcRow="1682" trgRow="1439" color="EX-yellow-orange" />
    <link srcID="9290" trgID="9272" rel="pBp" directed="false" shadow="false" column="13170" shadowCol="22824" srcRow="1683" trgRow="1439" color="EX-pure-blue" />
    <link srcID="10358" trgID="9272" rel="pBp" directed="false" shadow="false" column="13171" shadowCol="22825" srcRow="1685" trgRow="1439" color="EX-dark-yellow-green" />
    <link srcID="9272" trgID="9106" rel="pBp" directed="false" shadow="false" column="13172" shadowCol="22826" srcRow="1439" trgRow="1686" color="EX-dark-magenta" />
    <link srcID="9272" trgID="9273" rel="pBp" directed="false" shadow="false" column="13173" shadowCol="22827" srcRow="1439" trgRow="1688" color="EX-dark-green" />
    <link srcID="9348" trgID="9272" rel="pBp" directed="false" shadow="false" column="13174" shadowCol="22828" srcRow="1690" trgRow="1439" color="EX-blue-magenta" />
    <link srcID="9272" trgID="9314" rel="pBp" directed="false" shadow="false" column="13175" shadowCol="22829" srcRow="1439" trgRow="1691" color="EX-yellow-green" />
    <link srcID="10381" trgID="9272" rel="pBp" directed="false" shadow="false" column="13176" shadowCol="22830" srcRow="1693" trgRow="1439" color="EX-magenta" />
    <link srcID="9159" trgID="9272" rel="pBp" directed="false" shadow="false" column="13177" shadowCol="22831" srcRow="1694" trgRow="1439" color="EX-green" />
    <link srcID="9272" trgID="8544" rel="pBp" directed="false" shadow="false" column="13178" shadowCol="22832" srcRow="1439" trgRow="1695" color="EX-yellow" />
    <link srcID="9272" trgID="8416" rel="pBp" directed="false" shadow="false" column="13179" shadowCol="22833" srcRow="1439" trgRow="1696" color="EX-purple" />
    <link srcID="9145" trgID="9272" rel="pBp" directed="false" shadow="false" column="13180" shadowCol="22834" srcRow="1698" trgRow="1439" color="EX-dark-purple" />
    <link srcID="9272" trgID="9313" rel="pBp" directed="false" shadow="false" column="13181" shadowCol="22835" srcRow="1439" trgRow="1699" color="EX-dark-red" />
    <link srcID="9732" trgID="9272" rel="pBp" directed="false" shadow="false" column="13182" shadowCol="22836" srcRow="1700" trgRow="1439" color="EX-pale-green" />
    <link srcID="9272" trgID="10386" rel="pBp" directed="false" shadow="false" column="13183" shadowCol="22837" srcRow="1439" trgRow="1701" color="EX-pale-blue" />
    <link srcID="9790" trgID="9272" rel="pBp" directed="false" shadow="false" column="13184" shadowCol="22838" srcRow="1704" trgRow="1439" color="EX-dark-tan" />
    <link srcID="9272" trgID="8984" rel="pBp" directed="false" shadow="false" column="13185" shadowCol="22839" srcRow="1439" trgRow="1713" color="EX-pale-blue-magenta" />
    <link srcID="8901" trgID="9272" rel="pBp" directed="false" shadow="false" column="13186" shadowCol="22840" srcRow="1715" trgRow="1439" color="EX-pale-yellow orange" />
    <link srcID="8290" trgID="9272" rel="pBp" directed="false" shadow="false" column="13187" shadowCol="22841" srcRow="1716" trgRow="1439" color="EX-medium-magenta" />
    <link srcID="9731" trgID="9272" rel="pBp" directed="false" shadow="false" column="13188" shadowCol="22842" srcRow="1723" trgRow="1439" color="EX-pale-red" />
    <link srcID="9272" trgID="10287" rel="pBp" directed="false" shadow="false" column="13189" shadowCol="22843" srcRow="1439" trgRow="1729" color="EX-pale-cyan" />
    <link srcID="9256" trgID="9272" rel="pBp" directed="false" shadow="false" column="13190" shadowCol="22844" srcRow="1738" trgRow="1439" color="EX-pale-yellow-green" />
    <link srcID="9306" trgID="9272" rel="pBp" directed="false" shadow="false" column="13191" shadowCol="22845" srcRow="1900" trgRow="1439" color="EX-pale-purple" />
    <link srcID="10224" trgID="10290" rel="pBp" directed="false" shadow="true" shadowCol="22846" srcRow="31" trgRow="1440" color="EX-pale-magenta" />
    <link srcID="8782" trgID="10290" rel="pBp" directed="false" shadow="true" shadowCol="22847" srcRow="604" trgRow="1440" color="EX-pale-red-orange" />
    <link srcID="10290" trgID="9333" rel="pBp" directed="false" shadow="false" column="13192" shadowCol="22848" srcRow="1440" trgRow="1444" color="EX-blue" />
    <link srcID="8463" trgID="10290" rel="pBp" directed="false" shadow="false" column="13193" shadowCol="22849" srcRow="1445" trgRow="1440" color="EX-orange" />
    <link srcID="10289" trgID="10290" rel="pBp" directed="false" shadow="false" column="13194" shadowCol="22850" srcRow="1446" trgRow="1440" color="EX-dark-cyan" />
    <link srcID="9331" trgID="10290" rel="pBp" directed="false" shadow="false" column="13195" shadowCol="22851" srcRow="1447" trgRow="1440" color="EX-red" />
    <link srcID="9467" trgID="10290" rel="pBp" directed="false" shadow="false" column="13196" shadowCol="22852" srcRow="1448" trgRow="1440" color="EX-dark-orange" />
    <link srcID="10224" trgID="9966" rel="pBp" directed="false" shadow="true" shadowCol="22853" srcRow="31" trgRow="1441" color="EX-dark-gray-purple" />
    <link srcID="9069" trgID="9966" rel="pBp" directed="false" shadow="true" shadowCol="22854" srcRow="300" trgRow="1441" color="EX-cyan" />
    <link srcID="9966" trgID="8838" rel="pBp" directed="false" shadow="true" shadowCol="22855" srcRow="1441" trgRow="301" color="EX-yellow-orange" />
    <link srcID="10325" trgID="9966" rel="pBp" directed="false" shadow="true" shadowCol="22856" srcRow="314" trgRow="1441" color="EX-pure-blue" />
    <link srcID="8782" trgID="9966" rel="pBp" directed="false" shadow="true" shadowCol="22857" srcRow="604" trgRow="1441" color="EX-dark-yellow-green" />
    <link srcID="10385" trgID="9966" rel="pBp" directed="false" shadow="true" shadowCol="22858" srcRow="1381" trgRow="1441" color="EX-dark-magenta" />
    <link srcID="9817" trgID="9966" rel="pBp" directed="false" shadow="true" shadowCol="22859" srcRow="1382" trgRow="1441" color="EX-dark-green" />
    <link srcID="8573" trgID="9966" rel="pBp" directed="false" shadow="false" column="13197" shadowCol="22860" srcRow="1442" trgRow="1441" color="EX-blue-magenta" />
    <link srcID="9333" trgID="9966" rel="pBp" directed="false" shadow="false" column="13198" shadowCol="22861" srcRow="1444" trgRow="1441" color="EX-yellow-green" />
    <link srcID="10289" trgID="9966" rel="pBp" directed="false" shadow="false" column="13199" shadowCol="22862" srcRow="1446" trgRow="1441" color="EX-magenta" />
    <link srcID="9331" trgID="9966" rel="pBp" directed="false" shadow="false" column="13200" shadowCol="22863" srcRow="1447" trgRow="1441" color="EX-green" />
    <link srcID="10468" trgID="9966" rel="pBp" directed="false" shadow="false" column="13201" shadowCol="22864" srcRow="1491" trgRow="1441" color="EX-yellow" />
    <link srcID="8593" trgID="9966" rel="pBp" directed="false" shadow="false" column="13202" shadowCol="22865" srcRow="1651" trgRow="1441" color="EX-purple" />
    <link srcID="8867" trgID="9966" rel="pBp" directed="false" shadow="false" column="13203" shadowCol="22866" srcRow="2124" trgRow="1441" color="EX-dark-purple" />
    <link srcID="8573" trgID="8413" rel="pBp" directed="false" shadow="true" shadowCol="22867" srcRow="1442" trgRow="291" color="EX-dark-red" />
    <link srcID="8573" trgID="10462" rel="pBp" directed="false" shadow="true" shadowCol="22868" srcRow="1442" trgRow="296" color="EX-pale-green" />
    <link srcID="9812" trgID="8573" rel="pBp" directed="false" shadow="true" shadowCol="22869" srcRow="340" trgRow="1442" color="EX-pale-blue" />
    <link srcID="8573" trgID="9267" rel="pBp" directed="false" shadow="true" shadowCol="22870" srcRow="1442" trgRow="1350" color="EX-dark-tan" />
    <link srcID="8573" trgID="10405" rel="pBp" directed="false" shadow="true" shadowCol="22871" srcRow="1442" trgRow="1351" color="EX-pale-blue-magenta" />
    <link srcID="8573" trgID="9224" rel="pBp" directed="false" shadow="true" shadowCol="22872" srcRow="1442" trgRow="1374" color="EX-pale-yellow orange" />
    <link srcID="8573" trgID="10484" rel="pBp" directed="false" shadow="true" shadowCol="22873" srcRow="1442" trgRow="1379" color="EX-medium-magenta" />
    <link srcID="8573" trgID="8576" rel="pBp" directed="false" shadow="true" shadowCol="22874" srcRow="1442" trgRow="1424" color="EX-pale-red" />
    <link srcID="8573" trgID="9309" rel="pBp" directed="false" shadow="true" shadowCol="22875" srcRow="1442" trgRow="1425" color="EX-pale-cyan" />
    <link srcID="8573" trgID="8260" rel="pBp" directed="false" shadow="true" shadowCol="22876" srcRow="1442" trgRow="1429" color="EX-pale-yellow-green" />
    <link srcID="8573" trgID="8571" rel="pBp" directed="false" shadow="true" shadowCol="22877" srcRow="1442" trgRow="1430" color="EX-pale-purple" />
    <link srcID="8573" trgID="9272" rel="pBp" directed="false" shadow="true" shadowCol="22878" srcRow="1442" trgRow="1439" color="EX-pale-magenta" />
    <link srcID="8573" trgID="9966" rel="pBp" directed="false" shadow="true" shadowCol="22879" srcRow="1442" trgRow="1441" color="EX-pale-red-orange" />
    <link srcID="10157" trgID="8573" rel="pBp" directed="false" shadow="false" column="13204" shadowCol="22880" srcRow="1538" trgRow="1442" color="EX-blue" />
    <link srcID="8573" trgID="8259" rel="pBp" directed="false" shadow="false" column="13205" shadowCol="22881" srcRow="1442" trgRow="1555" color="EX-orange" />
    <link srcID="8572" trgID="8573" rel="pBp" directed="false" shadow="false" column="13206" shadowCol="22882" srcRow="1557" trgRow="1442" color="EX-dark-cyan" />
    <link srcID="8573" trgID="8578" rel="pBp" directed="false" shadow="false" column="13207" shadowCol="22883" srcRow="1442" trgRow="1558" color="EX-red" />
    <link srcID="8573" trgID="9106" rel="pBp" directed="false" shadow="false" column="13208" shadowCol="22884" srcRow="1442" trgRow="1686" color="EX-dark-orange" />
    <link srcID="8857" trgID="9191" rel="pBp" directed="false" shadow="true" shadowCol="22885" srcRow="1443" trgRow="284" color="EX-dark-gray-purple" />
    <link srcID="8857" trgID="10462" rel="pBp" directed="false" shadow="true" shadowCol="22886" srcRow="1443" trgRow="296" color="EX-cyan" />
    <link srcID="9812" trgID="8857" rel="pBp" directed="false" shadow="true" shadowCol="22887" srcRow="340" trgRow="1443" color="EX-yellow-orange" />
    <link srcID="8857" trgID="10370" rel="pBp" directed="false" shadow="true" shadowCol="22888" srcRow="1443" trgRow="1349" color="EX-pure-blue" />
    <link srcID="8857" trgID="9224" rel="pBp" directed="false" shadow="true" shadowCol="22889" srcRow="1443" trgRow="1374" color="EX-dark-yellow-green" />
    <link srcID="8857" trgID="8576" rel="pBp" directed="false" shadow="true" shadowCol="22890" srcRow="1443" trgRow="1424" color="EX-dark-magenta" />
    <link srcID="10157" trgID="8857" rel="pBp" directed="false" shadow="false" column="13209" shadowCol="22891" srcRow="1538" trgRow="1443" color="EX-dark-green" />
    <link srcID="8857" trgID="8259" rel="pBp" directed="false" shadow="false" column="13210" shadowCol="22892" srcRow="1443" trgRow="1555" color="EX-blue-magenta" />
    <link srcID="8572" trgID="8857" rel="pBp" directed="false" shadow="false" column="13211" shadowCol="22893" srcRow="1557" trgRow="1443" color="EX-yellow-green" />
    <link srcID="8857" trgID="9106" rel="pBp" directed="false" shadow="false" column="13212" shadowCol="22894" srcRow="1443" trgRow="1686" color="EX-magenta" />
    <link srcID="8857" trgID="9314" rel="pBp" directed="false" shadow="false" column="13213" shadowCol="22895" srcRow="1443" trgRow="1691" color="EX-green" />
    <link srcID="10224" trgID="9333" rel="pBp" directed="false" shadow="true" shadowCol="22896" srcRow="31" trgRow="1444" color="EX-yellow" />
    <link srcID="10462" trgID="9333" rel="pBp" directed="false" shadow="true" shadowCol="22897" srcRow="296" trgRow="1444" color="EX-purple" />
    <link srcID="9224" trgID="9333" rel="pBp" directed="false" shadow="true" shadowCol="22898" srcRow="1374" trgRow="1444" color="EX-dark-purple" />
    <link srcID="9272" trgID="9333" rel="pBp" directed="false" shadow="true" shadowCol="22899" srcRow="1439" trgRow="1444" color="EX-dark-red" />
    <link srcID="10290" trgID="9333" rel="pBp" directed="false" shadow="true" shadowCol="22900" srcRow="1440" trgRow="1444" color="EX-pale-green" />
    <link srcID="9333" trgID="9966" rel="pBp" directed="false" shadow="true" shadowCol="22901" srcRow="1444" trgRow="1441" color="EX-pale-blue" />
    <link srcID="8463" trgID="9333" rel="pBp" directed="false" shadow="false" column="13214" shadowCol="22902" srcRow="1445" trgRow="1444" color="EX-dark-tan" />
    <link srcID="10289" trgID="9333" rel="pBp" directed="false" shadow="false" column="13215" shadowCol="22903" srcRow="1446" trgRow="1444" color="EX-pale-blue-magenta" />
    <link srcID="9331" trgID="9333" rel="pBp" directed="false" shadow="false" column="13216" shadowCol="22904" srcRow="1447" trgRow="1444" color="EX-pale-yellow orange" />
    <link srcID="9467" trgID="9333" rel="pBp" directed="false" shadow="false" column="13217" shadowCol="22905" srcRow="1448" trgRow="1444" color="EX-medium-magenta" />
    <link srcID="8761" trgID="9333" rel="pBp" directed="false" shadow="false" column="13218" shadowCol="22906" srcRow="1637" trgRow="1444" color="EX-pale-red" />
    <link srcID="8731" trgID="9333" rel="pBp" directed="false" shadow="false" column="13219" shadowCol="22907" srcRow="2190" trgRow="1444" color="EX-pale-cyan" />
    <link srcID="10224" trgID="8463" rel="pBp" directed="false" shadow="true" shadowCol="22908" srcRow="31" trgRow="1445" color="EX-pale-yellow-green" />
    <link srcID="8463" trgID="10462" rel="pBp" directed="false" shadow="true" shadowCol="22909" srcRow="1445" trgRow="296" color="EX-pale-purple" />
    <link srcID="8782" trgID="8463" rel="pBp" directed="false" shadow="true" shadowCol="22910" srcRow="604" trgRow="1445" color="EX-pale-magenta" />
    <link srcID="8463" trgID="10290" rel="pBp" directed="false" shadow="true" shadowCol="22911" srcRow="1445" trgRow="1440" color="EX-pale-red-orange" />
    <link srcID="8463" trgID="9333" rel="pBp" directed="false" shadow="true" shadowCol="22912" srcRow="1445" trgRow="1444" color="EX-blue" />
    <link srcID="8463" trgID="10289" rel="pBp" directed="false" shadow="false" column="13220" shadowCol="22913" srcRow="1445" trgRow="1446" color="EX-orange" />
    <link srcID="8463" trgID="9331" rel="pBp" directed="false" shadow="false" column="13221" shadowCol="22914" srcRow="1445" trgRow="1447" color="EX-dark-cyan" />
    <link srcID="9467" trgID="8463" rel="pBp" directed="false" shadow="false" column="13222" shadowCol="22915" srcRow="1448" trgRow="1445" color="EX-red" />
    <link srcID="10224" trgID="10289" rel="pBp" directed="false" shadow="true" shadowCol="22916" srcRow="31" trgRow="1446" color="EX-dark-orange" />
    <link srcID="10289" trgID="10290" rel="pBp" directed="false" shadow="true" shadowCol="22917" srcRow="1446" trgRow="1440" color="EX-dark-gray-purple" />
    <link srcID="10289" trgID="9966" rel="pBp" directed="false" shadow="true" shadowCol="22918" srcRow="1446" trgRow="1441" color="EX-cyan" />
    <link srcID="10289" trgID="9333" rel="pBp" directed="false" shadow="true" shadowCol="22919" srcRow="1446" trgRow="1444" color="EX-yellow-orange" />
    <link srcID="8463" trgID="10289" rel="pBp" directed="false" shadow="true" shadowCol="22920" srcRow="1445" trgRow="1446" color="EX-pure-blue" />
    <link srcID="9331" trgID="10289" rel="pBp" directed="false" shadow="false" column="13223" shadowCol="22921" srcRow="1447" trgRow="1446" color="EX-dark-yellow-green" />
    <link srcID="10289" trgID="8731" rel="pBp" directed="false" shadow="false" column="13224" shadowCol="22922" srcRow="1446" trgRow="2190" color="EX-dark-magenta" />
    <link srcID="10224" trgID="9331" rel="pBp" directed="false" shadow="true" shadowCol="22923" srcRow="31" trgRow="1447" color="EX-dark-green" />
    <link srcID="9331" trgID="10290" rel="pBp" directed="false" shadow="true" shadowCol="22924" srcRow="1447" trgRow="1440" color="EX-blue-magenta" />
    <link srcID="9331" trgID="9966" rel="pBp" directed="false" shadow="true" shadowCol="22925" srcRow="1447" trgRow="1441" color="EX-yellow-green" />
    <link srcID="9331" trgID="9333" rel="pBp" directed="false" shadow="true" shadowCol="22926" srcRow="1447" trgRow="1444" color="EX-magenta" />
    <link srcID="8463" trgID="9331" rel="pBp" directed="false" shadow="true" shadowCol="22927" srcRow="1445" trgRow="1447" color="EX-green" />
    <link srcID="9331" trgID="10289" rel="pBp" directed="false" shadow="true" shadowCol="22928" srcRow="1447" trgRow="1446" color="EX-yellow" />
    <link srcID="9331" trgID="9306" rel="pBp" directed="false" shadow="false" column="13225" shadowCol="22929" srcRow="1447" trgRow="1900" color="EX-purple" />
    <link srcID="9467" trgID="10224" rel="pBp" directed="false" shadow="true" shadowCol="22930" srcRow="1448" trgRow="31" color="EX-dark-purple" />
    <link srcID="9467" trgID="10290" rel="pBp" directed="false" shadow="true" shadowCol="22931" srcRow="1448" trgRow="1440" color="EX-dark-red" />
    <link srcID="9467" trgID="9333" rel="pBp" directed="false" shadow="true" shadowCol="22932" srcRow="1448" trgRow="1444" color="EX-pale-green" />
    <link srcID="9467" trgID="8463" rel="pBp" directed="false" shadow="true" shadowCol="22933" srcRow="1448" trgRow="1445" color="EX-pale-blue" />
    <link srcID="8673" trgID="9004" rel="pBp" directed="false" shadow="false" column="13226" shadowCol="22934" srcRow="1457" trgRow="1449" color="EX-dark-tan" />
    <link srcID="8669" trgID="9004" rel="pBp" directed="false" shadow="false" column="13227" shadowCol="22935" srcRow="1458" trgRow="1449" color="EX-pale-blue-magenta" />
    <link srcID="8966" trgID="9004" rel="pBp" directed="false" shadow="false" column="13228" shadowCol="22936" srcRow="1797" trgRow="1449" color="EX-pale-yellow orange" />
    <link srcID="9004" trgID="9500" rel="pBp" directed="false" shadow="false" column="13229" shadowCol="22937" srcRow="1449" trgRow="1798" color="EX-medium-magenta" />
    <link srcID="9807" trgID="8424" rel="pBp" directed="false" shadow="true" shadowCol="22938" srcRow="32" trgRow="1450" color="EX-pale-red" />
    <link srcID="8424" trgID="8765" rel="pBp" directed="false" shadow="true" shadowCol="22939" srcRow="1450" trgRow="531" color="EX-pale-cyan" />
    <link srcID="8966" trgID="8424" rel="pBp" directed="false" shadow="false" column="13230" shadowCol="22940" srcRow="1797" trgRow="1450" color="EX-pale-yellow-green" />
    <link srcID="8424" trgID="9500" rel="pBp" directed="false" shadow="false" column="13231" shadowCol="22941" srcRow="1450" trgRow="1798" color="EX-pale-purple" />
    <link srcID="9807" trgID="8391" rel="pBp" directed="false" shadow="true" shadowCol="22942" srcRow="32" trgRow="1451" color="EX-pale-magenta" />
    <link srcID="9024" trgID="8391" rel="pBp" directed="false" shadow="true" shadowCol="22943" srcRow="308" trgRow="1451" color="EX-pale-red-orange" />
    <link srcID="9807" trgID="10099" rel="pBp" directed="false" shadow="true" shadowCol="22944" srcRow="32" trgRow="1452" color="EX-blue" />
    <link srcID="9024" trgID="10099" rel="pBp" directed="false" shadow="true" shadowCol="22945" srcRow="308" trgRow="1452" color="EX-orange" />
    <link srcID="8669" trgID="10099" rel="pBp" directed="false" shadow="false" column="13232" shadowCol="22946" srcRow="1458" trgRow="1452" color="EX-dark-cyan" />
    <link srcID="9691" trgID="10099" rel="pBp" directed="false" shadow="false" column="13233" shadowCol="22947" srcRow="1799" trgRow="1452" color="EX-red" />
    <link srcID="9807" trgID="8409" rel="pBp" directed="false" shadow="true" shadowCol="22948" srcRow="32" trgRow="1453" color="EX-dark-orange" />
    <link srcID="8409" trgID="9024" rel="pBp" directed="false" shadow="true" shadowCol="22949" srcRow="1453" trgRow="308" color="EX-dark-gray-purple" />
    <link srcID="8409" trgID="8669" rel="pBp" directed="false" shadow="false" column="13234" shadowCol="22950" srcRow="1453" trgRow="1458" color="EX-cyan" />
    <link srcID="9807" trgID="8670" rel="pBp" directed="false" shadow="true" shadowCol="22951" srcRow="32" trgRow="1454" color="EX-yellow-orange" />
    <link srcID="9024" trgID="8670" rel="pBp" directed="false" shadow="true" shadowCol="22952" srcRow="308" trgRow="1454" color="EX-pure-blue" />
    <link srcID="8673" trgID="8670" rel="pBp" directed="false" shadow="false" column="13235" shadowCol="22953" srcRow="1457" trgRow="1454" color="EX-dark-yellow-green" />
    <link srcID="8669" trgID="8670" rel="pBp" directed="false" shadow="false" column="13236" shadowCol="22954" srcRow="1458" trgRow="1454" color="EX-dark-magenta" />
    <link srcID="8670" trgID="8321" rel="pBp" directed="false" shadow="false" column="13237" shadowCol="22955" srcRow="1454" trgRow="1462" color="EX-dark-green" />
    <link srcID="8670" trgID="9500" rel="pBp" directed="false" shadow="false" column="13238" shadowCol="22956" srcRow="1454" trgRow="1798" color="EX-blue-magenta" />
    <link srcID="9691" trgID="8670" rel="pBp" directed="false" shadow="false" column="13239" shadowCol="22957" srcRow="1799" trgRow="1454" color="EX-yellow-green" />
    <link srcID="9807" trgID="10131" rel="pBp" directed="false" shadow="true" shadowCol="22958" srcRow="32" trgRow="1455" color="EX-magenta" />
    <link srcID="10131" trgID="8363" rel="pBp" directed="false" shadow="true" shadowCol="22959" srcRow="1455" trgRow="1436" color="EX-green" />
    <link srcID="10131" trgID="8673" rel="pBp" directed="false" shadow="false" column="13240" shadowCol="22960" srcRow="1455" trgRow="1457" color="EX-yellow" />
    <link srcID="10131" trgID="8669" rel="pBp" directed="false" shadow="false" column="13241" shadowCol="22961" srcRow="1455" trgRow="1458" color="EX-purple" />
    <link srcID="10131" trgID="8889" rel="pBp" directed="false" shadow="false" column="13242" shadowCol="22962" srcRow="1455" trgRow="1792" color="EX-dark-purple" />
    <link srcID="10131" trgID="9334" rel="pBp" directed="false" shadow="false" column="13243" shadowCol="22963" srcRow="1455" trgRow="1794" color="EX-dark-red" />
    <link srcID="10131" trgID="9500" rel="pBp" directed="false" shadow="false" column="13244" shadowCol="22964" srcRow="1455" trgRow="1798" color="EX-pale-green" />
    <link srcID="9691" trgID="10131" rel="pBp" directed="false" shadow="false" column="13245" shadowCol="22965" srcRow="1799" trgRow="1455" color="EX-pale-blue" />
    <link srcID="9807" trgID="8525" rel="pBp" directed="false" shadow="true" shadowCol="22966" srcRow="32" trgRow="1456" color="EX-dark-tan" />
    <link srcID="9024" trgID="8525" rel="pBp" directed="false" shadow="true" shadowCol="22967" srcRow="308" trgRow="1456" color="EX-pale-blue-magenta" />
    <link srcID="8525" trgID="8673" rel="pBp" directed="false" shadow="false" column="13246" shadowCol="22968" srcRow="1456" trgRow="1457" color="EX-pale-yellow orange" />
    <link srcID="8669" trgID="8525" rel="pBp" directed="false" shadow="false" column="13247" shadowCol="22969" srcRow="1458" trgRow="1456" color="EX-medium-magenta" />
    <link srcID="8525" trgID="9500" rel="pBp" directed="false" shadow="false" column="13248" shadowCol="22970" srcRow="1456" trgRow="1798" color="EX-pale-red" />
    <link srcID="9807" trgID="8673" rel="pBp" directed="false" shadow="true" shadowCol="22971" srcRow="32" trgRow="1457" color="EX-pale-cyan" />
    <link srcID="8523" trgID="8673" rel="pBp" directed="false" shadow="true" shadowCol="22972" srcRow="305" trgRow="1457" color="EX-pale-yellow-green" />
    <link srcID="9723" trgID="8673" rel="pBp" directed="false" shadow="true" shadowCol="22973" srcRow="306" trgRow="1457" color="EX-pale-purple" />
    <link srcID="9457" trgID="8673" rel="pBp" directed="false" shadow="true" shadowCol="22974" srcRow="307" trgRow="1457" color="EX-pale-magenta" />
    <link srcID="9024" trgID="8673" rel="pBp" directed="false" shadow="true" shadowCol="22975" srcRow="308" trgRow="1457" color="EX-pale-red-orange" />
    <link srcID="8673" trgID="9004" rel="pBp" directed="false" shadow="true" shadowCol="22976" srcRow="1457" trgRow="1449" color="EX-blue" />
    <link srcID="8673" trgID="8670" rel="pBp" directed="false" shadow="true" shadowCol="22977" srcRow="1457" trgRow="1454" color="EX-orange" />
    <link srcID="10131" trgID="8673" rel="pBp" directed="false" shadow="true" shadowCol="22978" srcRow="1455" trgRow="1457" color="EX-dark-cyan" />
    <link srcID="8525" trgID="8673" rel="pBp" directed="false" shadow="true" shadowCol="22979" srcRow="1456" trgRow="1457" color="EX-red" />
    <link srcID="8669" trgID="8673" rel="pBp" directed="false" shadow="false" column="13249" shadowCol="22980" srcRow="1458" trgRow="1457" color="EX-dark-orange" />
    <link srcID="9807" trgID="8669" rel="pBp" directed="false" shadow="true" shadowCol="22981" srcRow="32" trgRow="1458" color="EX-dark-gray-purple" />
    <link srcID="8669" trgID="8523" rel="pBp" directed="false" shadow="true" shadowCol="22982" srcRow="1458" trgRow="305" color="EX-cyan" />
    <link srcID="8669" trgID="9723" rel="pBp" directed="false" shadow="true" shadowCol="22983" srcRow="1458" trgRow="306" color="EX-yellow-orange" />
    <link srcID="8669" trgID="9457" rel="pBp" directed="false" shadow="true" shadowCol="22984" srcRow="1458" trgRow="307" color="EX-pure-blue" />
    <link srcID="8669" trgID="9024" rel="pBp" directed="false" shadow="true" shadowCol="22985" srcRow="1458" trgRow="308" color="EX-dark-yellow-green" />
    <link srcID="8669" trgID="9004" rel="pBp" directed="false" shadow="true" shadowCol="22986" srcRow="1458" trgRow="1449" color="EX-dark-magenta" />
    <link srcID="8669" trgID="10099" rel="pBp" directed="false" shadow="true" shadowCol="22987" srcRow="1458" trgRow="1452" color="EX-dark-green" />
    <link srcID="8409" trgID="8669" rel="pBp" directed="false" shadow="true" shadowCol="22988" srcRow="1453" trgRow="1458" color="EX-blue-magenta" />
    <link srcID="8669" trgID="8670" rel="pBp" directed="false" shadow="true" shadowCol="22989" srcRow="1458" trgRow="1454" color="EX-yellow-green" />
    <link srcID="10131" trgID="8669" rel="pBp" directed="false" shadow="true" shadowCol="22990" srcRow="1455" trgRow="1458" color="EX-magenta" />
    <link srcID="8669" trgID="8525" rel="pBp" directed="false" shadow="true" shadowCol="22991" srcRow="1458" trgRow="1456" color="EX-green" />
    <link srcID="8669" trgID="8673" rel="pBp" directed="false" shadow="true" shadowCol="22992" srcRow="1458" trgRow="1457" color="EX-yellow" />
    <link srcID="8669" trgID="9265" rel="pBp" directed="false" shadow="false" column="13250" shadowCol="22993" srcRow="1458" trgRow="1627" color="EX-purple" />
    <link srcID="8966" trgID="8669" rel="pBp" directed="false" shadow="false" column="13251" shadowCol="22994" srcRow="1797" trgRow="1458" color="EX-dark-purple" />
    <link srcID="10426" trgID="9495" rel="pBp" directed="false" shadow="true" shadowCol="22995" srcRow="1459" trgRow="33" color="EX-dark-red" />
    <link srcID="10426" trgID="10325" rel="pBp" directed="false" shadow="true" shadowCol="22996" srcRow="1459" trgRow="314" color="EX-pale-green" />
    <link srcID="10426" trgID="8453" rel="pBp" directed="false" shadow="true" shadowCol="22997" srcRow="1459" trgRow="332" color="EX-pale-blue" />
    <link srcID="10426" trgID="9699" rel="pBp" directed="false" shadow="true" shadowCol="22998" srcRow="1459" trgRow="342" color="EX-dark-tan" />
    <link srcID="10426" trgID="9188" rel="pBp" directed="false" shadow="true" shadowCol="22999" srcRow="1459" trgRow="602" color="EX-pale-blue-magenta" />
    <link srcID="10426" trgID="10357" rel="pBp" directed="false" shadow="true" shadowCol="23000" srcRow="1459" trgRow="1342" color="EX-pale-yellow orange" />
    <link srcID="10426" trgID="9817" rel="pBp" directed="false" shadow="true" shadowCol="23001" srcRow="1459" trgRow="1382" color="EX-medium-magenta" />
    <link srcID="10426" trgID="8658" rel="pBp" directed="false" shadow="false" column="13252" shadowCol="23002" srcRow="1459" trgRow="1464" color="EX-pale-red" />
    <link srcID="10426" trgID="9139" rel="pBp" directed="false" shadow="false" column="13253" shadowCol="23003" srcRow="1459" trgRow="1465" color="EX-pale-cyan" />
    <link srcID="10426" trgID="9977" rel="pBp" directed="false" shadow="false" column="13254" shadowCol="23004" srcRow="1459" trgRow="1484" color="EX-pale-yellow-green" />
    <link srcID="10426" trgID="8366" rel="pBp" directed="false" shadow="false" column="13255" shadowCol="23005" srcRow="1459" trgRow="1486" color="EX-pale-purple" />
    <link srcID="10426" trgID="9228" rel="pBp" directed="false" shadow="false" column="13256" shadowCol="23006" srcRow="1459" trgRow="1488" color="EX-pale-magenta" />
    <link srcID="10426" trgID="9212" rel="pBp" directed="false" shadow="false" column="13257" shadowCol="23007" srcRow="1459" trgRow="1564" color="EX-pale-red-orange" />
    <link srcID="10426" trgID="9314" rel="pBp" directed="false" shadow="false" column="13258" shadowCol="23008" srcRow="1459" trgRow="1691" color="EX-blue" />
    <link srcID="10426" trgID="8416" rel="pBp" directed="false" shadow="false" column="13259" shadowCol="23009" srcRow="1459" trgRow="1696" color="EX-orange" />
    <link srcID="10426" trgID="9790" rel="pBp" directed="false" shadow="false" column="13260" shadowCol="23010" srcRow="1459" trgRow="1704" color="EX-dark-cyan" />
    <link srcID="10426" trgID="8536" rel="pBp" directed="false" shadow="false" column="13261" shadowCol="23011" srcRow="1459" trgRow="1875" color="EX-red" />
    <link srcID="10426" trgID="10297" rel="pBp" directed="false" shadow="false" column="13262" shadowCol="23012" srcRow="1459" trgRow="1944" color="EX-dark-orange" />
    <link srcID="8396" trgID="9495" rel="pBp" directed="false" shadow="true" shadowCol="23013" srcRow="1460" trgRow="33" color="EX-dark-gray-purple" />
    <link srcID="8396" trgID="9494" rel="pBp" directed="false" shadow="true" shadowCol="23014" srcRow="1460" trgRow="34" color="EX-cyan" />
    <link srcID="8396" trgID="8554" rel="pBp" directed="false" shadow="true" shadowCol="23015" srcRow="1460" trgRow="310" color="EX-yellow-orange" />
    <link srcID="8396" trgID="10080" rel="pBp" directed="false" shadow="true" shadowCol="23016" srcRow="1460" trgRow="311" color="EX-pure-blue" />
    <link srcID="8396" trgID="9363" rel="pBp" directed="false" shadow="true" shadowCol="23017" srcRow="1460" trgRow="605" color="EX-dark-yellow-green" />
    <link srcID="8396" trgID="8556" rel="pBp" directed="false" shadow="false" column="13263" shadowCol="23018" srcRow="1460" trgRow="1466" color="EX-dark-magenta" />
    <link srcID="8396" trgID="8437" rel="pBp" directed="false" shadow="false" column="13264" shadowCol="23019" srcRow="1460" trgRow="1810" color="EX-dark-green" />
    <link srcID="8396" trgID="10553" rel="pBp" directed="false" shadow="false" column="13265" shadowCol="23020" srcRow="1460" trgRow="2170" color="EX-blue-magenta" />
    <link srcID="8614" trgID="9495" rel="pBp" directed="false" shadow="true" shadowCol="23021" srcRow="1461" trgRow="33" color="EX-yellow-green" />
    <link srcID="9494" trgID="8614" rel="pBp" directed="false" shadow="true" shadowCol="23022" srcRow="34" trgRow="1461" color="EX-magenta" />
    <link srcID="8614" trgID="8656" rel="pBp" directed="false" shadow="true" shadowCol="23023" srcRow="1461" trgRow="35" color="EX-green" />
    <link srcID="8614" trgID="10529" rel="pBp" directed="false" shadow="true" shadowCol="23024" srcRow="1461" trgRow="214" color="EX-yellow" />
    <link srcID="8280" trgID="8614" rel="pBp" directed="false" shadow="true" shadowCol="23025" srcRow="223" trgRow="1461" color="EX-purple" />
    <link srcID="8614" trgID="9840" rel="pBp" directed="false" shadow="true" shadowCol="23026" srcRow="1461" trgRow="277" color="EX-dark-purple" />
    <link srcID="8554" trgID="8614" rel="pBp" directed="false" shadow="true" shadowCol="23027" srcRow="310" trgRow="1461" color="EX-dark-red" />
    <link srcID="8614" trgID="10080" rel="pBp" directed="false" shadow="true" shadowCol="23028" srcRow="1461" trgRow="311" color="EX-pale-green" />
    <link srcID="8614" trgID="8615" rel="pBp" directed="false" shadow="true" shadowCol="23029" srcRow="1461" trgRow="312" color="EX-pale-blue" />
    <link srcID="8614" trgID="8812" rel="pBp" directed="false" shadow="true" shadowCol="23030" srcRow="1461" trgRow="383" color="EX-dark-tan" />
    <link srcID="9363" trgID="8614" rel="pBp" directed="false" shadow="true" shadowCol="23031" srcRow="605" trgRow="1461" color="EX-pale-blue-magenta" />
    <link srcID="8614" trgID="10405" rel="pBp" directed="false" shadow="true" shadowCol="23032" srcRow="1461" trgRow="1351" color="EX-pale-yellow orange" />
    <link srcID="8614" trgID="9126" rel="pBp" directed="false" shadow="false" column="13266" shadowCol="23033" srcRow="1461" trgRow="1636" color="EX-medium-magenta" />
    <link srcID="8614" trgID="8540" rel="pBp" directed="false" shadow="false" column="13267" shadowCol="23034" srcRow="1461" trgRow="1803" color="EX-pale-red" />
    <link srcID="8614" trgID="8437" rel="pBp" directed="false" shadow="false" column="13268" shadowCol="23035" srcRow="1461" trgRow="1810" color="EX-pale-cyan" />
    <link srcID="8614" trgID="10088" rel="pBp" directed="false" shadow="false" column="13269" shadowCol="23036" srcRow="1461" trgRow="1858" color="EX-pale-yellow-green" />
    <link srcID="9495" trgID="8321" rel="pBp" directed="false" shadow="true" shadowCol="23037" srcRow="33" trgRow="1462" color="EX-pale-purple" />
    <link srcID="9494" trgID="8321" rel="pBp" directed="false" shadow="true" shadowCol="23038" srcRow="34" trgRow="1462" color="EX-pale-magenta" />
    <link srcID="8670" trgID="8321" rel="pBp" directed="false" shadow="true" shadowCol="23039" srcRow="1454" trgRow="1462" color="EX-pale-red-orange" />
    <link srcID="9495" trgID="9780" rel="pBp" directed="false" shadow="true" shadowCol="23040" srcRow="33" trgRow="1463" color="EX-blue" />
    <link srcID="9780" trgID="9698" rel="pBp" directed="false" shadow="true" shadowCol="23041" srcRow="1463" trgRow="289" color="EX-orange" />
    <link srcID="9780" trgID="10354" rel="pBp" directed="false" shadow="true" shadowCol="23042" srcRow="1463" trgRow="297" color="EX-dark-cyan" />
    <link srcID="9780" trgID="8615" rel="pBp" directed="false" shadow="true" shadowCol="23043" srcRow="1463" trgRow="312" color="EX-red" />
    <link srcID="9780" trgID="10325" rel="pBp" directed="false" shadow="true" shadowCol="23044" srcRow="1463" trgRow="314" color="EX-dark-orange" />
    <link srcID="9780" trgID="9205" rel="pBp" directed="false" shadow="true" shadowCol="23045" srcRow="1463" trgRow="349" color="EX-dark-gray-purple" />
    <link srcID="10102" trgID="9780" rel="pBp" directed="false" shadow="true" shadowCol="23046" srcRow="377" trgRow="1463" color="EX-cyan" />
    <link srcID="9477" trgID="9780" rel="pBp" directed="false" shadow="true" shadowCol="23047" srcRow="438" trgRow="1463" color="EX-yellow-orange" />
    <link srcID="9780" trgID="10405" rel="pBp" directed="false" shadow="true" shadowCol="23048" srcRow="1463" trgRow="1351" color="EX-pure-blue" />
    <link srcID="9780" trgID="8238" rel="pBp" directed="false" shadow="true" shadowCol="23049" srcRow="1463" trgRow="1378" color="EX-dark-yellow-green" />
    <link srcID="9780" trgID="9341" rel="pBp" directed="false" shadow="true" shadowCol="23050" srcRow="1463" trgRow="1384" color="EX-dark-magenta" />
    <link srcID="9780" trgID="9268" rel="pBp" directed="false" shadow="true" shadowCol="23051" srcRow="1463" trgRow="1387" color="EX-dark-green" />
    <link srcID="9780" trgID="8565" rel="pBp" directed="false" shadow="true" shadowCol="23052" srcRow="1463" trgRow="1431" color="EX-blue-magenta" />
    <link srcID="9780" trgID="8658" rel="pBp" directed="false" shadow="false" column="13270" shadowCol="23053" srcRow="1463" trgRow="1464" color="EX-yellow-green" />
    <link srcID="9780" trgID="10091" rel="pBp" directed="false" shadow="false" column="13271" shadowCol="23054" srcRow="1463" trgRow="1467" color="EX-magenta" />
    <link srcID="9780" trgID="9228" rel="pBp" directed="false" shadow="false" column="13272" shadowCol="23055" srcRow="1463" trgRow="1488" color="EX-green" />
    <link srcID="9780" trgID="10468" rel="pBp" directed="false" shadow="false" column="13273" shadowCol="23056" srcRow="1463" trgRow="1491" color="EX-yellow" />
    <link srcID="9780" trgID="8594" rel="pBp" directed="false" shadow="false" column="13274" shadowCol="23057" srcRow="1463" trgRow="1492" color="EX-purple" />
    <link srcID="9780" trgID="10463" rel="pBp" directed="false" shadow="false" column="13275" shadowCol="23058" srcRow="1463" trgRow="1496" color="EX-dark-purple" />
    <link srcID="9780" trgID="10401" rel="pBp" directed="false" shadow="false" column="13276" shadowCol="23059" srcRow="1463" trgRow="1525" color="EX-dark-red" />
    <link srcID="9780" trgID="9106" rel="pBp" directed="false" shadow="false" column="13277" shadowCol="23060" srcRow="1463" trgRow="1686" color="EX-pale-green" />
    <link srcID="9780" trgID="9273" rel="pBp" directed="false" shadow="false" column="13278" shadowCol="23061" srcRow="1463" trgRow="1688" color="EX-pale-blue" />
    <link srcID="9780" trgID="9314" rel="pBp" directed="false" shadow="false" column="13279" shadowCol="23062" srcRow="1463" trgRow="1691" color="EX-dark-tan" />
    <link srcID="9780" trgID="8416" rel="pBp" directed="false" shadow="false" column="13280" shadowCol="23063" srcRow="1463" trgRow="1696" color="EX-pale-blue-magenta" />
    <link srcID="8437" trgID="9780" rel="pBp" directed="false" shadow="false" column="13281" shadowCol="23064" srcRow="1810" trgRow="1463" color="EX-pale-yellow orange" />
    <link srcID="10374" trgID="9780" rel="pBp" directed="false" shadow="false" column="13282" shadowCol="23065" srcRow="1838" trgRow="1463" color="EX-medium-magenta" />
    <link srcID="9221" trgID="9780" rel="pBp" directed="false" shadow="false" column="13283" shadowCol="23066" srcRow="2232" trgRow="1463" color="EX-pale-red" />
    <link srcID="9495" trgID="8658" rel="pBp" directed="false" shadow="true" shadowCol="23067" srcRow="33" trgRow="1464" color="EX-pale-cyan" />
    <link srcID="9494" trgID="8658" rel="pBp" directed="false" shadow="true" shadowCol="23068" srcRow="34" trgRow="1464" color="EX-pale-yellow-green" />
    <link srcID="8658" trgID="9618" rel="pBp" directed="false" shadow="true" shadowCol="23069" srcRow="1464" trgRow="46" color="EX-pale-purple" />
    <link srcID="8658" trgID="9191" rel="pBp" directed="false" shadow="true" shadowCol="23070" srcRow="1464" trgRow="284" color="EX-pale-magenta" />
    <link srcID="8658" trgID="10462" rel="pBp" directed="false" shadow="true" shadowCol="23071" srcRow="1464" trgRow="296" color="EX-pale-red-orange" />
    <link srcID="8658" trgID="10325" rel="pBp" directed="false" shadow="true" shadowCol="23072" srcRow="1464" trgRow="314" color="EX-blue" />
    <link srcID="8658" trgID="9262" rel="pBp" directed="false" shadow="true" shadowCol="23073" srcRow="1464" trgRow="319" color="EX-orange" />
    <link srcID="8658" trgID="9777" rel="pBp" directed="false" shadow="true" shadowCol="23074" srcRow="1464" trgRow="320" color="EX-dark-cyan" />
    <link srcID="10403" trgID="8658" rel="pBp" directed="false" shadow="true" shadowCol="23075" srcRow="352" trgRow="1464" color="EX-red" />
    <link srcID="9822" trgID="8658" rel="pBp" directed="false" shadow="true" shadowCol="23076" srcRow="361" trgRow="1464" color="EX-dark-orange" />
    <link srcID="10309" trgID="8658" rel="pBp" directed="false" shadow="true" shadowCol="23077" srcRow="366" trgRow="1464" color="EX-dark-gray-purple" />
    <link srcID="9188" trgID="8658" rel="pBp" directed="false" shadow="true" shadowCol="23078" srcRow="602" trgRow="1464" color="EX-cyan" />
    <link srcID="8658" trgID="10078" rel="pBp" directed="false" shadow="true" shadowCol="23079" srcRow="1464" trgRow="616" color="EX-yellow-orange" />
    <link srcID="8658" trgID="10357" rel="pBp" directed="false" shadow="true" shadowCol="23080" srcRow="1464" trgRow="1342" color="EX-pure-blue" />
    <link srcID="8658" trgID="10370" rel="pBp" directed="false" shadow="true" shadowCol="23081" srcRow="1464" trgRow="1349" color="EX-dark-yellow-green" />
    <link srcID="8658" trgID="9224" rel="pBp" directed="false" shadow="true" shadowCol="23082" srcRow="1464" trgRow="1374" color="EX-dark-magenta" />
    <link srcID="8658" trgID="9329" rel="pBp" directed="false" shadow="true" shadowCol="23083" srcRow="1464" trgRow="1375" color="EX-dark-green" />
    <link srcID="8658" trgID="9243" rel="pBp" directed="false" shadow="true" shadowCol="23084" srcRow="1464" trgRow="1376" color="EX-blue-magenta" />
    <link srcID="8658" trgID="9327" rel="pBp" directed="false" shadow="true" shadowCol="23085" srcRow="1464" trgRow="1377" color="EX-yellow-green" />
    <link srcID="8658" trgID="8238" rel="pBp" directed="false" shadow="true" shadowCol="23086" srcRow="1464" trgRow="1378" color="EX-magenta" />
    <link srcID="8658" trgID="10334" rel="pBp" directed="false" shadow="true" shadowCol="23087" srcRow="1464" trgRow="1386" color="EX-green" />
    <link srcID="8658" trgID="10481" rel="pBp" directed="false" shadow="true" shadowCol="23088" srcRow="1464" trgRow="1397" color="EX-yellow" />
    <link srcID="8658" trgID="9309" rel="pBp" directed="false" shadow="true" shadowCol="23089" srcRow="1464" trgRow="1425" color="EX-purple" />
    <link srcID="8658" trgID="9166" rel="pBp" directed="false" shadow="true" shadowCol="23090" srcRow="1464" trgRow="1426" color="EX-dark-purple" />
    <link srcID="8658" trgID="9272" rel="pBp" directed="false" shadow="true" shadowCol="23091" srcRow="1464" trgRow="1439" color="EX-dark-red" />
    <link srcID="10426" trgID="8658" rel="pBp" directed="false" shadow="true" shadowCol="23092" srcRow="1459" trgRow="1464" color="EX-pale-green" />
    <link srcID="9780" trgID="8658" rel="pBp" directed="false" shadow="true" shadowCol="23093" srcRow="1463" trgRow="1464" color="EX-pale-blue" />
    <link srcID="8658" trgID="9228" rel="pBp" directed="false" shadow="false" column="13284" shadowCol="23094" srcRow="1464" trgRow="1488" color="EX-dark-tan" />
    <link srcID="8658" trgID="8250" rel="pBp" directed="false" shadow="false" column="13285" shadowCol="23095" srcRow="1464" trgRow="1503" color="EX-pale-blue-magenta" />
    <link srcID="8236" trgID="8658" rel="pBp" directed="false" shadow="false" column="13286" shadowCol="23096" srcRow="1544" trgRow="1464" color="EX-pale-yellow orange" />
    <link srcID="8658" trgID="8259" rel="pBp" directed="false" shadow="false" column="13287" shadowCol="23097" srcRow="1464" trgRow="1555" color="EX-medium-magenta" />
    <link srcID="8658" trgID="9218" rel="pBp" directed="false" shadow="false" column="13288" shadowCol="23098" srcRow="1464" trgRow="1556" color="EX-pale-red" />
    <link srcID="8658" trgID="8578" rel="pBp" directed="false" shadow="false" column="13289" shadowCol="23099" srcRow="1464" trgRow="1558" color="EX-pale-cyan" />
    <link srcID="8658" trgID="10424" rel="pBp" directed="false" shadow="false" column="13290" shadowCol="23100" srcRow="1464" trgRow="1559" color="EX-pale-yellow-green" />
    <link srcID="8658" trgID="10482" rel="pBp" directed="false" shadow="false" column="13291" shadowCol="23101" srcRow="1464" trgRow="1561" color="EX-pale-purple" />
    <link srcID="8658" trgID="9269" rel="pBp" directed="false" shadow="false" column="13292" shadowCol="23102" srcRow="1464" trgRow="1562" color="EX-pale-magenta" />
    <link srcID="8658" trgID="10359" rel="pBp" directed="false" shadow="false" column="13293" shadowCol="23103" srcRow="1464" trgRow="1574" color="EX-pale-red-orange" />
    <link srcID="8658" trgID="10367" rel="pBp" directed="false" shadow="false" column="13294" shadowCol="23104" srcRow="1464" trgRow="1576" color="EX-blue" />
    <link srcID="10344" trgID="8658" rel="pBp" directed="false" shadow="false" column="13295" shadowCol="23105" srcRow="1644" trgRow="1464" color="EX-orange" />
    <link srcID="8658" trgID="10327" rel="pBp" directed="false" shadow="false" column="13296" shadowCol="23106" srcRow="1464" trgRow="1670" color="EX-dark-cyan" />
    <link srcID="8658" trgID="9251" rel="pBp" directed="false" shadow="false" column="13297" shadowCol="23107" srcRow="1464" trgRow="1681" color="EX-red" />
    <link srcID="10345" trgID="8658" rel="pBp" directed="false" shadow="false" column="13298" shadowCol="23108" srcRow="1682" trgRow="1464" color="EX-dark-orange" />
    <link srcID="8658" trgID="9290" rel="pBp" directed="false" shadow="false" column="13299" shadowCol="23109" srcRow="1464" trgRow="1683" color="EX-dark-gray-purple" />
    <link srcID="8658" trgID="9308" rel="pBp" directed="false" shadow="false" column="13300" shadowCol="23110" srcRow="1464" trgRow="1684" color="EX-cyan" />
    <link srcID="8658" trgID="9213" rel="pBp" directed="false" shadow="false" column="13301" shadowCol="23111" srcRow="1464" trgRow="1692" color="EX-yellow-orange" />
    <link srcID="10199" trgID="8658" rel="pBp" directed="false" shadow="false" column="13302" shadowCol="23112" srcRow="1882" trgRow="1464" color="EX-pure-blue" />
    <link srcID="9139" trgID="9495" rel="pBp" directed="false" shadow="true" shadowCol="23113" srcRow="1465" trgRow="33" color="EX-dark-yellow-green" />
    <link srcID="9139" trgID="9494" rel="pBp" directed="false" shadow="true" shadowCol="23114" srcRow="1465" trgRow="34" color="EX-dark-magenta" />
    <link srcID="9139" trgID="9142" rel="pBp" directed="false" shadow="true" shadowCol="23115" srcRow="1465" trgRow="37" color="EX-dark-green" />
    <link srcID="9139" trgID="8319" rel="pBp" directed="false" shadow="true" shadowCol="23116" srcRow="1465" trgRow="38" color="EX-blue-magenta" />
    <link srcID="9139" trgID="9347" rel="pBp" directed="false" shadow="true" shadowCol="23117" srcRow="1465" trgRow="50" color="EX-yellow-green" />
    <link srcID="9139" trgID="10491" rel="pBp" directed="false" shadow="true" shadowCol="23118" srcRow="1465" trgRow="195" color="EX-magenta" />
    <link srcID="9139" trgID="8554" rel="pBp" directed="false" shadow="true" shadowCol="23119" srcRow="1465" trgRow="310" color="EX-green" />
    <link srcID="9139" trgID="10080" rel="pBp" directed="false" shadow="true" shadowCol="23120" srcRow="1465" trgRow="311" color="EX-yellow" />
    <link srcID="9139" trgID="8615" rel="pBp" directed="false" shadow="true" shadowCol="23121" srcRow="1465" trgRow="312" color="EX-purple" />
    <link srcID="9139" trgID="10050" rel="pBp" directed="false" shadow="true" shadowCol="23122" srcRow="1465" trgRow="313" color="EX-dark-purple" />
    <link srcID="9139" trgID="10418" rel="pBp" directed="false" shadow="true" shadowCol="23123" srcRow="1465" trgRow="343" color="EX-dark-red" />
    <link srcID="9139" trgID="8812" rel="pBp" directed="false" shadow="true" shadowCol="23124" srcRow="1465" trgRow="383" color="EX-pale-green" />
    <link srcID="9139" trgID="9988" rel="pBp" directed="false" shadow="true" shadowCol="23125" srcRow="1465" trgRow="417" color="EX-pale-blue" />
    <link srcID="9139" trgID="9363" rel="pBp" directed="false" shadow="true" shadowCol="23126" srcRow="1465" trgRow="605" color="EX-dark-tan" />
    <link srcID="10426" trgID="9139" rel="pBp" directed="false" shadow="true" shadowCol="23127" srcRow="1459" trgRow="1465" color="EX-pale-blue-magenta" />
    <link srcID="9139" trgID="8556" rel="pBp" directed="false" shadow="false" column="13303" shadowCol="23128" srcRow="1465" trgRow="1466" color="EX-pale-yellow orange" />
    <link srcID="9139" trgID="9977" rel="pBp" directed="false" shadow="false" column="13304" shadowCol="23129" srcRow="1465" trgRow="1484" color="EX-medium-magenta" />
    <link srcID="9139" trgID="9311" rel="pBp" directed="false" shadow="false" column="13305" shadowCol="23130" srcRow="1465" trgRow="1485" color="EX-pale-red" />
    <link srcID="9139" trgID="8366" rel="pBp" directed="false" shadow="false" column="13306" shadowCol="23131" srcRow="1465" trgRow="1486" color="EX-pale-cyan" />
    <link srcID="9139" trgID="9975" rel="pBp" directed="false" shadow="false" column="13307" shadowCol="23132" srcRow="1465" trgRow="1487" color="EX-pale-yellow-green" />
    <link srcID="9139" trgID="9126" rel="pBp" directed="false" shadow="false" column="13308" shadowCol="23133" srcRow="1465" trgRow="1636" color="EX-pale-purple" />
    <link srcID="9139" trgID="8909" rel="pBp" directed="false" shadow="false" column="13309" shadowCol="23134" srcRow="1465" trgRow="1767" color="EX-pale-magenta" />
    <link srcID="9139" trgID="8294" rel="pBp" directed="false" shadow="false" column="13310" shadowCol="23135" srcRow="1465" trgRow="1790" color="EX-pale-red-orange" />
    <link srcID="9139" trgID="8540" rel="pBp" directed="false" shadow="false" column="13311" shadowCol="23136" srcRow="1465" trgRow="1803" color="EX-blue" />
    <link srcID="9139" trgID="9561" rel="pBp" directed="false" shadow="false" column="13312" shadowCol="23137" srcRow="1465" trgRow="1804" color="EX-orange" />
    <link srcID="9139" trgID="8419" rel="pBp" directed="false" shadow="false" column="13313" shadowCol="23138" srcRow="1465" trgRow="1807" color="EX-dark-cyan" />
    <link srcID="9139" trgID="8437" rel="pBp" directed="false" shadow="false" column="13314" shadowCol="23139" srcRow="1465" trgRow="1810" color="EX-red" />
    <link srcID="9139" trgID="8872" rel="pBp" directed="false" shadow="false" column="13315" shadowCol="23140" srcRow="1465" trgRow="1883" color="EX-dark-orange" />
    <link srcID="9139" trgID="10297" rel="pBp" directed="false" shadow="false" column="13316" shadowCol="23141" srcRow="1465" trgRow="1944" color="EX-dark-gray-purple" />
    <link srcID="9139" trgID="8728" rel="pBp" directed="false" shadow="false" column="13317" shadowCol="23142" srcRow="1465" trgRow="2048" color="EX-cyan" />
    <link srcID="9139" trgID="10267" rel="pBp" directed="false" shadow="false" column="13318" shadowCol="23143" srcRow="1465" trgRow="2306" color="EX-yellow-orange" />
    <link srcID="9139" trgID="8257" rel="pBp" directed="false" shadow="false" column="13319" shadowCol="23144" srcRow="1465" trgRow="2307" color="EX-pure-blue" />
    <link srcID="9495" trgID="8556" rel="pBp" directed="false" shadow="true" shadowCol="23145" srcRow="33" trgRow="1466" color="EX-dark-yellow-green" />
    <link srcID="8615" trgID="8556" rel="pBp" directed="false" shadow="true" shadowCol="23146" srcRow="312" trgRow="1466" color="EX-dark-magenta" />
    <link srcID="8396" trgID="8556" rel="pBp" directed="false" shadow="true" shadowCol="23147" srcRow="1460" trgRow="1466" color="EX-dark-green" />
    <link srcID="9139" trgID="8556" rel="pBp" directed="false" shadow="true" shadowCol="23148" srcRow="1465" trgRow="1466" color="EX-blue-magenta" />
    <link srcID="9780" trgID="10091" rel="pBp" directed="false" shadow="true" shadowCol="23149" srcRow="1463" trgRow="1467" color="EX-yellow-green" />
    <link srcID="9731" trgID="10091" rel="pBp" directed="false" shadow="false" column="13320" shadowCol="23150" srcRow="1723" trgRow="1467" color="EX-magenta" />
    <link srcID="8410" trgID="8656" rel="pBp" directed="false" shadow="true" shadowCol="23151" srcRow="1468" trgRow="35" color="EX-green" />
    <link srcID="8610" trgID="8410" rel="pBp" directed="false" shadow="true" shadowCol="23152" srcRow="339" trgRow="1468" color="EX-yellow" />
    <link srcID="8410" trgID="8957" rel="pBp" directed="false" shadow="true" shadowCol="23153" srcRow="1468" trgRow="391" color="EX-purple" />
    <link srcID="8410" trgID="10073" rel="pBp" directed="false" shadow="true" shadowCol="23154" srcRow="1468" trgRow="400" color="EX-dark-purple" />
    <link srcID="8504" trgID="8410" rel="pBp" directed="false" shadow="false" column="13321" shadowCol="23155" srcRow="1529" trgRow="1468" color="EX-dark-red" />
    <link srcID="8212" trgID="8410" rel="pBp" directed="false" shadow="false" column="13322" shadowCol="23156" srcRow="1848" trgRow="1468" color="EX-pale-green" />
    <link srcID="8410" trgID="9772" rel="pBp" directed="false" shadow="false" column="13323" shadowCol="23157" srcRow="1468" trgRow="1857" color="EX-pale-blue" />
    <link srcID="9515" trgID="9260" rel="pBp" directed="false" shadow="false" column="13324" shadowCol="23158" srcRow="1469" trgRow="2157" color="EX-dark-tan" />
    <link srcID="8358" trgID="8615" rel="pBp" directed="false" shadow="true" shadowCol="23159" srcRow="1470" trgRow="312" color="EX-pale-blue-magenta" />
    <link srcID="8654" trgID="8656" rel="pBp" directed="false" shadow="true" shadowCol="23160" srcRow="1471" trgRow="35" color="EX-pale-yellow orange" />
    <link srcID="8882" trgID="10422" rel="pBp" directed="false" shadow="true" shadowCol="23161" srcRow="36" trgRow="1472" color="EX-medium-magenta" />
    <link srcID="10366" trgID="10422" rel="pBp" directed="false" shadow="true" shadowCol="23162" srcRow="293" trgRow="1472" color="EX-pale-red" />
    <link srcID="10422" trgID="8585" rel="pBp" directed="false" shadow="true" shadowCol="23163" srcRow="1472" trgRow="379" color="EX-pale-cyan" />
    <link srcID="9008" trgID="10422" rel="pBp" directed="false" shadow="true" shadowCol="23164" srcRow="421" trgRow="1472" color="EX-pale-yellow-green" />
    <link srcID="9230" trgID="10422" rel="pBp" directed="false" shadow="true" shadowCol="23165" srcRow="1415" trgRow="1472" color="EX-pale-purple" />
    <link srcID="9236" trgID="10422" rel="pBp" directed="false" shadow="false" column="13325" shadowCol="23166" srcRow="1579" trgRow="1472" color="EX-pale-magenta" />
    <link srcID="9128" trgID="10422" rel="pBp" directed="false" shadow="false" column="13326" shadowCol="23167" srcRow="1655" trgRow="1472" color="EX-pale-red-orange" />
    <link srcID="8563" trgID="10422" rel="pBp" directed="false" shadow="false" column="13327" shadowCol="23168" srcRow="1776" trgRow="1472" color="EX-blue" />
    <link srcID="10013" trgID="10422" rel="pBp" directed="false" shadow="false" column="13328" shadowCol="23169" srcRow="1930" trgRow="1472" color="EX-orange" />
    <link srcID="9801" trgID="10422" rel="pBp" directed="false" shadow="false" column="13329" shadowCol="23170" srcRow="1931" trgRow="1472" color="EX-dark-cyan" />
    <link srcID="9668" trgID="10422" rel="pBp" directed="false" shadow="false" column="13330" shadowCol="23171" srcRow="1936" trgRow="1472" color="EX-red" />
    <link srcID="10288" trgID="10422" rel="pBp" directed="false" shadow="false" column="13331" shadowCol="23172" srcRow="1937" trgRow="1472" color="EX-dark-orange" />
    <link srcID="10422" trgID="8900" rel="pBp" directed="false" shadow="false" column="13332" shadowCol="23173" srcRow="1472" trgRow="2021" color="EX-dark-gray-purple" />
    <link srcID="8566" trgID="10422" rel="pBp" directed="false" shadow="false" column="13333" shadowCol="23174" srcRow="2022" trgRow="1472" color="EX-cyan" />
    <link srcID="10422" trgID="8598" rel="pBp" directed="false" shadow="false" column="13334" shadowCol="23175" srcRow="1472" trgRow="2023" color="EX-yellow-orange" />
    <link srcID="9802" trgID="10422" rel="pBp" directed="false" shadow="false" column="13335" shadowCol="23176" srcRow="2201" trgRow="1472" color="EX-pure-blue" />
    <link srcID="8882" trgID="9232" rel="pBp" directed="false" shadow="true" shadowCol="23177" srcRow="36" trgRow="1473" color="EX-dark-yellow-green" />
    <link srcID="10366" trgID="9232" rel="pBp" directed="false" shadow="true" shadowCol="23178" srcRow="293" trgRow="1473" color="EX-dark-magenta" />
    <link srcID="9775" trgID="9232" rel="pBp" directed="false" shadow="true" shadowCol="23179" srcRow="412" trgRow="1473" color="EX-dark-green" />
    <link srcID="9321" trgID="9232" rel="pBp" directed="false" shadow="true" shadowCol="23180" srcRow="1406" trgRow="1473" color="EX-blue-magenta" />
    <link srcID="9230" trgID="9232" rel="pBp" directed="false" shadow="true" shadowCol="23181" srcRow="1415" trgRow="1473" color="EX-yellow-green" />
    <link srcID="9344" trgID="9232" rel="pBp" directed="false" shadow="true" shadowCol="23182" srcRow="1416" trgRow="1473" color="EX-magenta" />
    <link srcID="9232" trgID="10442" rel="pBp" directed="false" shadow="false" column="13336" shadowCol="23183" srcRow="1473" trgRow="1475" color="EX-green" />
    <link srcID="9232" trgID="8584" rel="pBp" directed="false" shadow="false" column="13337" shadowCol="23184" srcRow="1473" trgRow="1476" color="EX-yellow" />
    <link srcID="10201" trgID="9232" rel="pBp" directed="false" shadow="false" column="13338" shadowCol="23185" srcRow="1478" trgRow="1473" color="EX-purple" />
    <link srcID="9232" trgID="9233" rel="pBp" directed="false" shadow="false" column="13339" shadowCol="23186" srcRow="1473" trgRow="1479" color="EX-dark-purple" />
    <link srcID="9479" trgID="9232" rel="pBp" directed="false" shadow="false" column="13340" shadowCol="23187" srcRow="1759" trgRow="1473" color="EX-dark-red" />
    <link srcID="9232" trgID="10299" rel="pBp" directed="false" shadow="false" column="13341" shadowCol="23188" srcRow="1473" trgRow="2020" color="EX-pale-green" />
    <link srcID="9232" trgID="8900" rel="pBp" directed="false" shadow="false" column="13342" shadowCol="23189" srcRow="1473" trgRow="2021" color="EX-pale-blue" />
    <link srcID="9232" trgID="8598" rel="pBp" directed="false" shadow="false" column="13343" shadowCol="23190" srcRow="1473" trgRow="2023" color="EX-dark-tan" />
    <link srcID="8882" trgID="8561" rel="pBp" directed="false" shadow="true" shadowCol="23191" srcRow="36" trgRow="1474" color="EX-pale-blue-magenta" />
    <link srcID="8561" trgID="8585" rel="pBp" directed="false" shadow="true" shadowCol="23192" srcRow="1474" trgRow="379" color="EX-pale-yellow orange" />
    <link srcID="9775" trgID="8561" rel="pBp" directed="false" shadow="true" shadowCol="23193" srcRow="412" trgRow="1474" color="EX-medium-magenta" />
    <link srcID="8561" trgID="8714" rel="pBp" directed="false" shadow="true" shadowCol="23194" srcRow="1474" trgRow="643" color="EX-pale-red" />
    <link srcID="10305" trgID="8561" rel="pBp" directed="false" shadow="true" shadowCol="23195" srcRow="1336" trgRow="1474" color="EX-pale-cyan" />
    <link srcID="9662" trgID="8561" rel="pBp" directed="false" shadow="true" shadowCol="23196" srcRow="1400" trgRow="1474" color="EX-pale-yellow-green" />
    <link srcID="9231" trgID="8561" rel="pBp" directed="false" shadow="true" shadowCol="23197" srcRow="1403" trgRow="1474" color="EX-pale-purple" />
    <link srcID="9346" trgID="8561" rel="pBp" directed="false" shadow="true" shadowCol="23198" srcRow="1404" trgRow="1474" color="EX-pale-magenta" />
    <link srcID="10421" trgID="8561" rel="pBp" directed="false" shadow="true" shadowCol="23199" srcRow="1407" trgRow="1474" color="EX-pale-red-orange" />
    <link srcID="8584" trgID="8561" rel="pBp" directed="false" shadow="false" column="13344" shadowCol="23200" srcRow="1476" trgRow="1474" color="EX-blue" />
    <link srcID="10201" trgID="8561" rel="pBp" directed="false" shadow="false" column="13345" shadowCol="23201" srcRow="1478" trgRow="1474" color="EX-orange" />
    <link srcID="9302" trgID="8561" rel="pBp" directed="false" shadow="false" column="13346" shadowCol="23202" srcRow="1505" trgRow="1474" color="EX-dark-cyan" />
    <link srcID="9236" trgID="8561" rel="pBp" directed="false" shadow="false" column="13347" shadowCol="23203" srcRow="1579" trgRow="1474" color="EX-red" />
    <link srcID="9637" trgID="8561" rel="pBp" directed="false" shadow="false" column="13348" shadowCol="23204" srcRow="1588" trgRow="1474" color="EX-dark-orange" />
    <link srcID="9210" trgID="8561" rel="pBp" directed="false" shadow="false" column="13349" shadowCol="23205" srcRow="1645" trgRow="1474" color="EX-dark-gray-purple" />
    <link srcID="9128" trgID="8561" rel="pBp" directed="false" shadow="false" column="13350" shadowCol="23206" srcRow="1655" trgRow="1474" color="EX-cyan" />
    <link srcID="9106" trgID="8561" rel="pBp" directed="false" shadow="false" column="13351" shadowCol="23207" srcRow="1686" trgRow="1474" color="EX-yellow-orange" />
    <link srcID="9145" trgID="8561" rel="pBp" directed="false" shadow="false" column="13352" shadowCol="23208" srcRow="1698" trgRow="1474" color="EX-pure-blue" />
    <link srcID="10386" trgID="8561" rel="pBp" directed="false" shadow="false" column="13353" shadowCol="23209" srcRow="1701" trgRow="1474" color="EX-dark-yellow-green" />
    <link srcID="9813" trgID="8561" rel="pBp" directed="false" shadow="false" column="13354" shadowCol="23210" srcRow="1781" trgRow="1474" color="EX-dark-magenta" />
    <link srcID="8561" trgID="9803" rel="pBp" directed="false" shadow="false" column="13355" shadowCol="23211" srcRow="1474" trgRow="1892" color="EX-dark-green" />
    <link srcID="9209" trgID="8561" rel="pBp" directed="false" shadow="false" column="13356" shadowCol="23212" srcRow="1909" trgRow="1474" color="EX-blue-magenta" />
    <link srcID="8883" trgID="8561" rel="pBp" directed="false" shadow="false" column="13357" shadowCol="23213" srcRow="1938" trgRow="1474" color="EX-yellow-green" />
    <link srcID="10299" trgID="8561" rel="pBp" directed="false" shadow="false" column="13358" shadowCol="23214" srcRow="2020" trgRow="1474" color="EX-magenta" />
    <link srcID="8566" trgID="8561" rel="pBp" directed="false" shadow="false" column="13359" shadowCol="23215" srcRow="2022" trgRow="1474" color="EX-green" />
    <link srcID="8561" trgID="8598" rel="pBp" directed="false" shadow="false" column="13360" shadowCol="23216" srcRow="1474" trgRow="2023" color="EX-yellow" />
    <link srcID="8867" trgID="8561" rel="pBp" directed="false" shadow="false" column="13361" shadowCol="23217" srcRow="2124" trgRow="1474" color="EX-purple" />
    <link srcID="9249" trgID="8561" rel="pBp" directed="false" shadow="false" column="13362" shadowCol="23218" srcRow="2194" trgRow="1474" color="EX-dark-purple" />
    <link srcID="8545" trgID="8561" rel="pBp" directed="false" shadow="false" column="13363" shadowCol="23219" srcRow="2230" trgRow="1474" color="EX-dark-red" />
    <link srcID="9248" trgID="8561" rel="pBp" directed="false" shadow="false" column="13364" shadowCol="23220" srcRow="2236" trgRow="1474" color="EX-pale-green" />
    <link srcID="9301" trgID="8561" rel="pBp" directed="false" shadow="false" column="13365" shadowCol="23221" srcRow="2257" trgRow="1474" color="EX-pale-blue" />
    <link srcID="8882" trgID="10442" rel="pBp" directed="false" shadow="true" shadowCol="23222" srcRow="36" trgRow="1475" color="EX-dark-tan" />
    <link srcID="8617" trgID="10442" rel="pBp" directed="false" shadow="true" shadowCol="23223" srcRow="1405" trgRow="1475" color="EX-pale-blue-magenta" />
    <link srcID="9321" trgID="10442" rel="pBp" directed="false" shadow="true" shadowCol="23224" srcRow="1406" trgRow="1475" color="EX-pale-yellow orange" />
    <link srcID="10421" trgID="10442" rel="pBp" directed="false" shadow="true" shadowCol="23225" srcRow="1407" trgRow="1475" color="EX-medium-magenta" />
    <link srcID="10332" trgID="10442" rel="pBp" directed="false" shadow="true" shadowCol="23226" srcRow="1408" trgRow="1475" color="EX-pale-red" />
    <link srcID="9315" trgID="10442" rel="pBp" directed="false" shadow="true" shadowCol="23227" srcRow="1409" trgRow="1475" color="EX-pale-cyan" />
    <link srcID="9053" trgID="10442" rel="pBp" directed="false" shadow="true" shadowCol="23228" srcRow="1411" trgRow="1475" color="EX-pale-yellow-green" />
    <link srcID="9051" trgID="10442" rel="pBp" directed="false" shadow="true" shadowCol="23229" srcRow="1413" trgRow="1475" color="EX-pale-purple" />
    <link srcID="9232" trgID="10442" rel="pBp" directed="false" shadow="true" shadowCol="23230" srcRow="1473" trgRow="1475" color="EX-pale-magenta" />
    <link srcID="8584" trgID="10442" rel="pBp" directed="false" shadow="false" column="13366" shadowCol="23231" srcRow="1476" trgRow="1475" color="EX-pale-red-orange" />
    <link srcID="10201" trgID="10442" rel="pBp" directed="false" shadow="false" column="13367" shadowCol="23232" srcRow="1478" trgRow="1475" color="EX-blue" />
    <link srcID="9233" trgID="10442" rel="pBp" directed="false" shadow="false" column="13368" shadowCol="23233" srcRow="1479" trgRow="1475" color="EX-orange" />
    <link srcID="8417" trgID="10442" rel="pBp" directed="false" shadow="false" column="13369" shadowCol="23234" srcRow="1928" trgRow="1475" color="EX-dark-cyan" />
    <link srcID="8427" trgID="10442" rel="pBp" directed="false" shadow="false" column="13370" shadowCol="23235" srcRow="1935" trgRow="1475" color="EX-red" />
    <link srcID="8900" trgID="10442" rel="pBp" directed="false" shadow="false" column="13371" shadowCol="23236" srcRow="2021" trgRow="1475" color="EX-dark-orange" />
    <link srcID="8566" trgID="10442" rel="pBp" directed="false" shadow="false" column="13372" shadowCol="23237" srcRow="2022" trgRow="1475" color="EX-dark-gray-purple" />
    <link srcID="10442" trgID="8598" rel="pBp" directed="false" shadow="false" column="13373" shadowCol="23238" srcRow="1475" trgRow="2023" color="EX-cyan" />
    <link srcID="9101" trgID="10442" rel="pBp" directed="false" shadow="false" column="13374" shadowCol="23239" srcRow="2304" trgRow="1475" color="EX-yellow-orange" />
    <link srcID="8882" trgID="8584" rel="pBp" directed="false" shadow="true" shadowCol="23240" srcRow="36" trgRow="1476" color="EX-pure-blue" />
    <link srcID="8584" trgID="8585" rel="pBp" directed="false" shadow="true" shadowCol="23241" srcRow="1476" trgRow="379" color="EX-dark-yellow-green" />
    <link srcID="9775" trgID="8584" rel="pBp" directed="false" shadow="true" shadowCol="23242" srcRow="412" trgRow="1476" color="EX-dark-magenta" />
    <link srcID="9231" trgID="8584" rel="pBp" directed="false" shadow="true" shadowCol="23243" srcRow="1403" trgRow="1476" color="EX-dark-green" />
    <link srcID="8584" trgID="10332" rel="pBp" directed="false" shadow="true" shadowCol="23244" srcRow="1476" trgRow="1408" color="EX-blue-magenta" />
    <link srcID="8629" trgID="8584" rel="pBp" directed="false" shadow="true" shadowCol="23245" srcRow="1410" trgRow="1476" color="EX-yellow-green" />
    <link srcID="9726" trgID="8584" rel="pBp" directed="false" shadow="true" shadowCol="23246" srcRow="1422" trgRow="1476" color="EX-magenta" />
    <link srcID="9232" trgID="8584" rel="pBp" directed="false" shadow="true" shadowCol="23247" srcRow="1473" trgRow="1476" color="EX-green" />
    <link srcID="8584" trgID="8561" rel="pBp" directed="false" shadow="true" shadowCol="23248" srcRow="1476" trgRow="1474" color="EX-yellow" />
    <link srcID="8584" trgID="10442" rel="pBp" directed="false" shadow="true" shadowCol="23249" srcRow="1476" trgRow="1475" color="EX-purple" />
    <link srcID="9693" trgID="8584" rel="pBp" directed="false" shadow="false" column="13375" shadowCol="23250" srcRow="1477" trgRow="1476" color="EX-dark-purple" />
    <link srcID="10201" trgID="8584" rel="pBp" directed="false" shadow="false" column="13376" shadowCol="23251" srcRow="1478" trgRow="1476" color="EX-dark-red" />
    <link srcID="9233" trgID="8584" rel="pBp" directed="false" shadow="false" column="13377" shadowCol="23252" srcRow="1479" trgRow="1476" color="EX-pale-green" />
    <link srcID="9128" trgID="8584" rel="pBp" directed="false" shadow="false" column="13378" shadowCol="23253" srcRow="1655" trgRow="1476" color="EX-pale-blue" />
    <link srcID="9813" trgID="8584" rel="pBp" directed="false" shadow="false" column="13379" shadowCol="23254" srcRow="1781" trgRow="1476" color="EX-dark-tan" />
    <link srcID="8616" trgID="8584" rel="pBp" directed="false" shadow="false" column="13380" shadowCol="23255" srcRow="2019" trgRow="1476" color="EX-pale-blue-magenta" />
    <link srcID="8584" trgID="10299" rel="pBp" directed="false" shadow="false" column="13381" shadowCol="23256" srcRow="1476" trgRow="2020" color="EX-pale-yellow orange" />
    <link srcID="8900" trgID="8584" rel="pBp" directed="false" shadow="false" column="13382" shadowCol="23257" srcRow="2021" trgRow="1476" color="EX-medium-magenta" />
    <link srcID="8584" trgID="8598" rel="pBp" directed="false" shadow="false" column="13383" shadowCol="23258" srcRow="1476" trgRow="2023" color="EX-pale-red" />
    <link srcID="9101" trgID="8584" rel="pBp" directed="false" shadow="false" column="13384" shadowCol="23259" srcRow="2304" trgRow="1476" color="EX-pale-cyan" />
    <link srcID="8882" trgID="9693" rel="pBp" directed="false" shadow="true" shadowCol="23260" srcRow="36" trgRow="1477" color="EX-pale-yellow-green" />
    <link srcID="9693" trgID="9775" rel="pBp" directed="false" shadow="true" shadowCol="23261" srcRow="1477" trgRow="412" color="EX-pale-purple" />
    <link srcID="9320" trgID="9693" rel="pBp" directed="false" shadow="true" shadowCol="23262" srcRow="1401" trgRow="1477" color="EX-pale-magenta" />
    <link srcID="9693" trgID="9231" rel="pBp" directed="false" shadow="true" shadowCol="23263" srcRow="1477" trgRow="1403" color="EX-pale-red-orange" />
    <link srcID="9693" trgID="9346" rel="pBp" directed="false" shadow="true" shadowCol="23264" srcRow="1477" trgRow="1404" color="EX-blue" />
    <link srcID="9693" trgID="8617" rel="pBp" directed="false" shadow="true" shadowCol="23265" srcRow="1477" trgRow="1405" color="EX-orange" />
    <link srcID="9693" trgID="10332" rel="pBp" directed="false" shadow="true" shadowCol="23266" srcRow="1477" trgRow="1408" color="EX-dark-cyan" />
    <link srcID="9315" trgID="9693" rel="pBp" directed="false" shadow="true" shadowCol="23267" srcRow="1409" trgRow="1477" color="EX-red" />
    <link srcID="9693" trgID="8629" rel="pBp" directed="false" shadow="true" shadowCol="23268" srcRow="1477" trgRow="1410" color="EX-dark-orange" />
    <link srcID="9693" trgID="10298" rel="pBp" directed="false" shadow="true" shadowCol="23269" srcRow="1477" trgRow="1414" color="EX-dark-gray-purple" />
    <link srcID="9693" trgID="8584" rel="pBp" directed="false" shadow="true" shadowCol="23270" srcRow="1477" trgRow="1476" color="EX-cyan" />
    <link srcID="10201" trgID="9693" rel="pBp" directed="false" shadow="false" column="13385" shadowCol="23271" srcRow="1478" trgRow="1477" color="EX-yellow-orange" />
    <link srcID="9813" trgID="9693" rel="pBp" directed="false" shadow="false" column="13386" shadowCol="23272" srcRow="1781" trgRow="1477" color="EX-pure-blue" />
    <link srcID="9690" trgID="9693" rel="pBp" directed="false" shadow="false" column="13387" shadowCol="23273" srcRow="1927" trgRow="1477" color="EX-dark-yellow-green" />
    <link srcID="8616" trgID="9693" rel="pBp" directed="false" shadow="false" column="13388" shadowCol="23274" srcRow="2019" trgRow="1477" color="EX-dark-magenta" />
    <link srcID="9693" trgID="10299" rel="pBp" directed="false" shadow="false" column="13389" shadowCol="23275" srcRow="1477" trgRow="2020" color="EX-dark-green" />
    <link srcID="9693" trgID="8900" rel="pBp" directed="false" shadow="false" column="13390" shadowCol="23276" srcRow="1477" trgRow="2021" color="EX-blue-magenta" />
    <link srcID="8566" trgID="9693" rel="pBp" directed="false" shadow="false" column="13391" shadowCol="23277" srcRow="2022" trgRow="1477" color="EX-yellow-green" />
    <link srcID="9693" trgID="8598" rel="pBp" directed="false" shadow="false" column="13392" shadowCol="23278" srcRow="1477" trgRow="2023" color="EX-magenta" />
    <link srcID="9693" trgID="9101" rel="pBp" directed="false" shadow="false" column="13393" shadowCol="23279" srcRow="1477" trgRow="2304" color="EX-green" />
    <link srcID="10201" trgID="9775" rel="pBp" directed="false" shadow="true" shadowCol="23280" srcRow="1478" trgRow="412" color="EX-yellow" />
    <link srcID="10201" trgID="9231" rel="pBp" directed="false" shadow="true" shadowCol="23281" srcRow="1478" trgRow="1403" color="EX-purple" />
    <link srcID="10201" trgID="9346" rel="pBp" directed="false" shadow="true" shadowCol="23282" srcRow="1478" trgRow="1404" color="EX-dark-purple" />
    <link srcID="10201" trgID="8617" rel="pBp" directed="false" shadow="true" shadowCol="23283" srcRow="1478" trgRow="1405" color="EX-dark-red" />
    <link srcID="10201" trgID="9321" rel="pBp" directed="false" shadow="true" shadowCol="23284" srcRow="1478" trgRow="1406" color="EX-pale-green" />
    <link srcID="10421" trgID="10201" rel="pBp" directed="false" shadow="true" shadowCol="23285" srcRow="1407" trgRow="1478" color="EX-pale-blue" />
    <link srcID="10201" trgID="10332" rel="pBp" directed="false" shadow="true" shadowCol="23286" srcRow="1478" trgRow="1408" color="EX-dark-tan" />
    <link srcID="10201" trgID="9315" rel="pBp" directed="false" shadow="true" shadowCol="23287" srcRow="1478" trgRow="1409" color="EX-pale-blue-magenta" />
    <link srcID="10201" trgID="8629" rel="pBp" directed="false" shadow="true" shadowCol="23288" srcRow="1478" trgRow="1410" color="EX-pale-yellow orange" />
    <link srcID="10201" trgID="9726" rel="pBp" directed="false" shadow="true" shadowCol="23289" srcRow="1478" trgRow="1422" color="EX-medium-magenta" />
    <link srcID="10201" trgID="9232" rel="pBp" directed="false" shadow="true" shadowCol="23290" srcRow="1478" trgRow="1473" color="EX-pale-red" />
    <link srcID="10201" trgID="8561" rel="pBp" directed="false" shadow="true" shadowCol="23291" srcRow="1478" trgRow="1474" color="EX-pale-cyan" />
    <link srcID="10201" trgID="10442" rel="pBp" directed="false" shadow="true" shadowCol="23292" srcRow="1478" trgRow="1475" color="EX-pale-yellow-green" />
    <link srcID="10201" trgID="8584" rel="pBp" directed="false" shadow="true" shadowCol="23293" srcRow="1478" trgRow="1476" color="EX-pale-purple" />
    <link srcID="10201" trgID="9693" rel="pBp" directed="false" shadow="true" shadowCol="23294" srcRow="1478" trgRow="1477" color="EX-pale-magenta" />
    <link srcID="10201" trgID="9233" rel="pBp" directed="false" shadow="false" column="13394" shadowCol="23295" srcRow="1478" trgRow="1479" color="EX-pale-red-orange" />
    <link srcID="9813" trgID="10201" rel="pBp" directed="false" shadow="false" column="13395" shadowCol="23296" srcRow="1781" trgRow="1478" color="EX-blue" />
    <link srcID="10201" trgID="9774" rel="pBp" directed="false" shadow="false" column="13396" shadowCol="23297" srcRow="1478" trgRow="1924" color="EX-orange" />
    <link srcID="9690" trgID="10201" rel="pBp" directed="false" shadow="false" column="13397" shadowCol="23298" srcRow="1927" trgRow="1478" color="EX-dark-cyan" />
    <link srcID="10201" trgID="10299" rel="pBp" directed="false" shadow="false" column="13398" shadowCol="23299" srcRow="1478" trgRow="2020" color="EX-red" />
    <link srcID="8566" trgID="10201" rel="pBp" directed="false" shadow="false" column="13399" shadowCol="23300" srcRow="2022" trgRow="1478" color="EX-dark-orange" />
    <link srcID="10201" trgID="8598" rel="pBp" directed="false" shadow="false" column="13400" shadowCol="23301" srcRow="1478" trgRow="2023" color="EX-dark-gray-purple" />
    <link srcID="10201" trgID="9101" rel="pBp" directed="false" shadow="false" column="13401" shadowCol="23302" srcRow="1478" trgRow="2304" color="EX-cyan" />
    <link srcID="8882" trgID="9233" rel="pBp" directed="false" shadow="true" shadowCol="23303" srcRow="36" trgRow="1479" color="EX-yellow-orange" />
    <link srcID="9231" trgID="9233" rel="pBp" directed="false" shadow="true" shadowCol="23304" srcRow="1403" trgRow="1479" color="EX-pure-blue" />
    <link srcID="8617" trgID="9233" rel="pBp" directed="false" shadow="true" shadowCol="23305" srcRow="1405" trgRow="1479" color="EX-dark-yellow-green" />
    <link srcID="9233" trgID="10332" rel="pBp" directed="false" shadow="true" shadowCol="23306" srcRow="1479" trgRow="1408" color="EX-dark-magenta" />
    <link srcID="9051" trgID="9233" rel="pBp" directed="false" shadow="true" shadowCol="23307" srcRow="1413" trgRow="1479" color="EX-dark-green" />
    <link srcID="9233" trgID="10298" rel="pBp" directed="false" shadow="true" shadowCol="23308" srcRow="1479" trgRow="1414" color="EX-blue-magenta" />
    <link srcID="8517" trgID="9233" rel="pBp" directed="false" shadow="true" shadowCol="23309" srcRow="1421" trgRow="1479" color="EX-yellow-green" />
    <link srcID="9232" trgID="9233" rel="pBp" directed="false" shadow="true" shadowCol="23310" srcRow="1473" trgRow="1479" color="EX-magenta" />
    <link srcID="9233" trgID="10442" rel="pBp" directed="false" shadow="true" shadowCol="23311" srcRow="1479" trgRow="1475" color="EX-green" />
    <link srcID="9233" trgID="8584" rel="pBp" directed="false" shadow="true" shadowCol="23312" srcRow="1479" trgRow="1476" color="EX-yellow" />
    <link srcID="10201" trgID="9233" rel="pBp" directed="false" shadow="true" shadowCol="23313" srcRow="1478" trgRow="1479" color="EX-purple" />
    <link srcID="9101" trgID="9233" rel="pBp" directed="false" shadow="false" column="13402" shadowCol="23314" srcRow="2304" trgRow="1479" color="EX-dark-purple" />
    <link srcID="10266" trgID="9142" rel="pBp" directed="false" shadow="true" shadowCol="23315" srcRow="1480" trgRow="37" color="EX-dark-red" />
    <link srcID="10266" trgID="8319" rel="pBp" directed="false" shadow="true" shadowCol="23316" srcRow="1480" trgRow="38" color="EX-pale-green" />
    <link srcID="10266" trgID="9988" rel="pBp" directed="false" shadow="true" shadowCol="23317" srcRow="1480" trgRow="417" color="EX-pale-blue" />
    <link srcID="10266" trgID="9311" rel="pBp" directed="false" shadow="false" column="13403" shadowCol="23318" srcRow="1480" trgRow="1485" color="EX-dark-tan" />
    <link srcID="10266" trgID="9284" rel="pBp" directed="false" shadow="false" column="13404" shadowCol="23319" srcRow="1480" trgRow="1676" color="EX-pale-blue-magenta" />
    <link srcID="10266" trgID="10297" rel="pBp" directed="false" shadow="false" column="13405" shadowCol="23320" srcRow="1480" trgRow="1944" color="EX-pale-yellow orange" />
    <link srcID="10266" trgID="8728" rel="pBp" directed="false" shadow="false" column="13406" shadowCol="23321" srcRow="1480" trgRow="2048" color="EX-medium-magenta" />
    <link srcID="10266" trgID="8373" rel="pBp" directed="false" shadow="false" column="13407" shadowCol="23322" srcRow="1480" trgRow="2168" color="EX-pale-red" />
    <link srcID="9079" trgID="9142" rel="pBp" directed="false" shadow="true" shadowCol="23323" srcRow="1481" trgRow="37" color="EX-pale-cyan" />
    <link srcID="9079" trgID="8319" rel="pBp" directed="false" shadow="true" shadowCol="23324" srcRow="1481" trgRow="38" color="EX-pale-yellow-green" />
    <link srcID="9079" trgID="9239" rel="pBp" directed="false" shadow="true" shadowCol="23325" srcRow="1481" trgRow="606" color="EX-pale-purple" />
    <link srcID="9079" trgID="9311" rel="pBp" directed="false" shadow="false" column="13408" shadowCol="23326" srcRow="1481" trgRow="1485" color="EX-pale-magenta" />
    <link srcID="9079" trgID="9975" rel="pBp" directed="false" shadow="false" column="13409" shadowCol="23327" srcRow="1481" trgRow="1487" color="EX-pale-red-orange" />
    <link srcID="9830" trgID="9142" rel="pBp" directed="false" shadow="true" shadowCol="23328" srcRow="1482" trgRow="37" color="EX-blue" />
    <link srcID="9830" trgID="8319" rel="pBp" directed="false" shadow="true" shadowCol="23329" srcRow="1482" trgRow="38" color="EX-orange" />
    <link srcID="9830" trgID="9239" rel="pBp" directed="false" shadow="true" shadowCol="23330" srcRow="1482" trgRow="606" color="EX-dark-cyan" />
    <link srcID="9830" trgID="9311" rel="pBp" directed="false" shadow="false" column="13410" shadowCol="23331" srcRow="1482" trgRow="1485" color="EX-red" />
    <link srcID="8440" trgID="9142" rel="pBp" directed="false" shadow="true" shadowCol="23332" srcRow="1483" trgRow="37" color="EX-dark-orange" />
    <link srcID="10050" trgID="8440" rel="pBp" directed="false" shadow="true" shadowCol="23333" srcRow="313" trgRow="1483" color="EX-dark-gray-purple" />
    <link srcID="8440" trgID="9311" rel="pBp" directed="false" shadow="false" column="13411" shadowCol="23334" srcRow="1483" trgRow="1485" color="EX-cyan" />
    <link srcID="9142" trgID="9977" rel="pBp" directed="false" shadow="true" shadowCol="23335" srcRow="37" trgRow="1484" color="EX-yellow-orange" />
    <link srcID="8319" trgID="9977" rel="pBp" directed="false" shadow="true" shadowCol="23336" srcRow="38" trgRow="1484" color="EX-pure-blue" />
    <link srcID="9831" trgID="9977" rel="pBp" directed="false" shadow="true" shadowCol="23337" srcRow="346" trgRow="1484" color="EX-dark-yellow-green" />
    <link srcID="9977" trgID="9988" rel="pBp" directed="false" shadow="true" shadowCol="23338" srcRow="1484" trgRow="417" color="EX-dark-magenta" />
    <link srcID="9239" trgID="9977" rel="pBp" directed="false" shadow="true" shadowCol="23339" srcRow="606" trgRow="1484" color="EX-dark-green" />
    <link srcID="10516" trgID="9977" rel="pBp" directed="false" shadow="true" shadowCol="23340" srcRow="1319" trgRow="1484" color="EX-blue-magenta" />
    <link srcID="10426" trgID="9977" rel="pBp" directed="false" shadow="true" shadowCol="23341" srcRow="1459" trgRow="1484" color="EX-yellow-green" />
    <link srcID="9139" trgID="9977" rel="pBp" directed="false" shadow="true" shadowCol="23342" srcRow="1465" trgRow="1484" color="EX-magenta" />
    <link srcID="9977" trgID="9311" rel="pBp" directed="false" shadow="false" column="13412" shadowCol="23343" srcRow="1484" trgRow="1485" color="EX-green" />
    <link srcID="9975" trgID="9977" rel="pBp" directed="false" shadow="false" column="13413" shadowCol="23344" srcRow="1487" trgRow="1484" color="EX-yellow" />
    <link srcID="9746" trgID="9977" rel="pBp" directed="false" shadow="false" column="13414" shadowCol="23345" srcRow="1533" trgRow="1484" color="EX-purple" />
    <link srcID="9374" trgID="9977" rel="pBp" directed="false" shadow="false" column="13415" shadowCol="23346" srcRow="1534" trgRow="1484" color="EX-dark-purple" />
    <link srcID="9977" trgID="9827" rel="pBp" directed="false" shadow="false" column="13416" shadowCol="23347" srcRow="1484" trgRow="1657" color="EX-dark-red" />
    <link srcID="9790" trgID="9977" rel="pBp" directed="false" shadow="false" column="13417" shadowCol="23348" srcRow="1704" trgRow="1484" color="EX-pale-green" />
    <link srcID="10272" trgID="9977" rel="pBp" directed="false" shadow="false" column="13418" shadowCol="23349" srcRow="1763" trgRow="1484" color="EX-pale-blue" />
    <link srcID="8909" trgID="9977" rel="pBp" directed="false" shadow="false" column="13419" shadowCol="23350" srcRow="1767" trgRow="1484" color="EX-dark-tan" />
    <link srcID="9977" trgID="10153" rel="pBp" directed="false" shadow="false" column="13420" shadowCol="23351" srcRow="1484" trgRow="1779" color="EX-pale-blue-magenta" />
    <link srcID="9107" trgID="9977" rel="pBp" directed="false" shadow="false" column="13421" shadowCol="23352" srcRow="1942" trgRow="1484" color="EX-pale-yellow orange" />
    <link srcID="9977" trgID="8728" rel="pBp" directed="false" shadow="false" column="13422" shadowCol="23353" srcRow="1484" trgRow="2048" color="EX-medium-magenta" />
    <link srcID="10056" trgID="9977" rel="pBp" directed="false" shadow="false" column="13423" shadowCol="23354" srcRow="2268" trgRow="1484" color="EX-pale-red" />
    <link srcID="9977" trgID="8964" rel="pBp" directed="false" shadow="false" column="13424" shadowCol="23355" srcRow="1484" trgRow="2303" color="EX-pale-cyan" />
    <link srcID="9977" trgID="8210" rel="pBp" directed="false" shadow="false" column="13425" shadowCol="23356" srcRow="1484" trgRow="2305" color="EX-pale-yellow-green" />
    <link srcID="9977" trgID="10267" rel="pBp" directed="false" shadow="false" column="13426" shadowCol="23357" srcRow="1484" trgRow="2306" color="EX-pale-purple" />
    <link srcID="8257" trgID="9977" rel="pBp" directed="false" shadow="false" column="13427" shadowCol="23358" srcRow="2307" trgRow="1484" color="EX-pale-magenta" />
    <link srcID="9142" trgID="9311" rel="pBp" directed="false" shadow="true" shadowCol="23359" srcRow="37" trgRow="1485" color="EX-pale-red-orange" />
    <link srcID="8319" trgID="9311" rel="pBp" directed="false" shadow="true" shadowCol="23360" srcRow="38" trgRow="1485" color="EX-blue" />
    <link srcID="10050" trgID="9311" rel="pBp" directed="false" shadow="true" shadowCol="23361" srcRow="313" trgRow="1485" color="EX-orange" />
    <link srcID="8874" trgID="9311" rel="pBp" directed="false" shadow="true" shadowCol="23362" srcRow="326" trgRow="1485" color="EX-dark-cyan" />
    <link srcID="9239" trgID="9311" rel="pBp" directed="false" shadow="true" shadowCol="23363" srcRow="606" trgRow="1485" color="EX-red" />
    <link srcID="9139" trgID="9311" rel="pBp" directed="false" shadow="true" shadowCol="23364" srcRow="1465" trgRow="1485" color="EX-dark-orange" />
    <link srcID="10266" trgID="9311" rel="pBp" directed="false" shadow="true" shadowCol="23365" srcRow="1480" trgRow="1485" color="EX-dark-gray-purple" />
    <link srcID="9079" trgID="9311" rel="pBp" directed="false" shadow="true" shadowCol="23366" srcRow="1481" trgRow="1485" color="EX-cyan" />
    <link srcID="9830" trgID="9311" rel="pBp" directed="false" shadow="true" shadowCol="23367" srcRow="1482" trgRow="1485" color="EX-yellow-orange" />
    <link srcID="8440" trgID="9311" rel="pBp" directed="false" shadow="true" shadowCol="23368" srcRow="1483" trgRow="1485" color="EX-pure-blue" />
    <link srcID="9977" trgID="9311" rel="pBp" directed="false" shadow="true" shadowCol="23369" srcRow="1484" trgRow="1485" color="EX-dark-yellow-green" />
    <link srcID="8366" trgID="9311" rel="pBp" directed="false" shadow="false" column="13428" shadowCol="23370" srcRow="1486" trgRow="1485" color="EX-dark-magenta" />
    <link srcID="9975" trgID="9311" rel="pBp" directed="false" shadow="false" column="13429" shadowCol="23371" srcRow="1487" trgRow="1485" color="EX-dark-green" />
    <link srcID="9594" trgID="9311" rel="pBp" directed="false" shadow="false" column="13430" shadowCol="23372" srcRow="1548" trgRow="1485" color="EX-blue-magenta" />
    <link srcID="8513" trgID="9311" rel="pBp" directed="false" shadow="false" column="13431" shadowCol="23373" srcRow="1610" trgRow="1485" color="EX-yellow-green" />
    <link srcID="9310" trgID="9311" rel="pBp" directed="false" shadow="false" column="13432" shadowCol="23374" srcRow="1703" trgRow="1485" color="EX-magenta" />
    <link srcID="9305" trgID="9311" rel="pBp" directed="false" shadow="false" column="13433" shadowCol="23375" srcRow="1827" trgRow="1485" color="EX-green" />
    <link srcID="9312" trgID="9311" rel="pBp" directed="false" shadow="false" column="13434" shadowCol="23376" srcRow="1828" trgRow="1485" color="EX-yellow" />
    <link srcID="8506" trgID="9311" rel="pBp" directed="false" shadow="false" column="13435" shadowCol="23377" srcRow="1830" trgRow="1485" color="EX-purple" />
    <link srcID="9134" trgID="9311" rel="pBp" directed="false" shadow="false" column="13436" shadowCol="23378" srcRow="1831" trgRow="1485" color="EX-dark-purple" />
    <link srcID="10291" trgID="9311" rel="pBp" directed="false" shadow="false" column="13437" shadowCol="23379" srcRow="1832" trgRow="1485" color="EX-dark-red" />
    <link srcID="9137" trgID="9311" rel="pBp" directed="false" shadow="false" column="13438" shadowCol="23380" srcRow="1833" trgRow="1485" color="EX-pale-green" />
    <link srcID="8450" trgID="9311" rel="pBp" directed="false" shadow="false" column="13439" shadowCol="23381" srcRow="1834" trgRow="1485" color="EX-pale-blue" />
    <link srcID="8960" trgID="9311" rel="pBp" directed="false" shadow="false" column="13440" shadowCol="23382" srcRow="1895" trgRow="1485" color="EX-dark-tan" />
    <link srcID="9311" trgID="8850" rel="pBp" directed="false" shadow="false" column="13441" shadowCol="23383" srcRow="1485" trgRow="2073" color="EX-pale-blue-magenta" />
    <link srcID="8459" trgID="9311" rel="pBp" directed="false" shadow="false" column="13442" shadowCol="23384" srcRow="2143" trgRow="1485" color="EX-pale-yellow orange" />
    <link srcID="9142" trgID="8366" rel="pBp" directed="false" shadow="true" shadowCol="23385" srcRow="37" trgRow="1486" color="EX-medium-magenta" />
    <link srcID="8319" trgID="8366" rel="pBp" directed="false" shadow="true" shadowCol="23386" srcRow="38" trgRow="1486" color="EX-pale-red" />
    <link srcID="9669" trgID="8366" rel="pBp" directed="false" shadow="true" shadowCol="23387" srcRow="201" trgRow="1486" color="EX-pale-cyan" />
    <link srcID="8640" trgID="8366" rel="pBp" directed="false" shadow="true" shadowCol="23388" srcRow="222" trgRow="1486" color="EX-pale-yellow-green" />
    <link srcID="8366" trgID="8619" rel="pBp" directed="false" shadow="true" shadowCol="23389" srcRow="1486" trgRow="265" color="EX-pale-purple" />
    <link srcID="10050" trgID="8366" rel="pBp" directed="false" shadow="true" shadowCol="23390" srcRow="313" trgRow="1486" color="EX-pale-magenta" />
    <link srcID="9710" trgID="8366" rel="pBp" directed="false" shadow="true" shadowCol="23391" srcRow="334" trgRow="1486" color="EX-pale-red-orange" />
    <link srcID="8366" trgID="9988" rel="pBp" directed="false" shadow="true" shadowCol="23392" srcRow="1486" trgRow="417" color="EX-blue" />
    <link srcID="8366" trgID="8325" rel="pBp" directed="false" shadow="true" shadowCol="23393" srcRow="1486" trgRow="599" color="EX-orange" />
    <link srcID="9239" trgID="8366" rel="pBp" directed="false" shadow="true" shadowCol="23394" srcRow="606" trgRow="1486" color="EX-dark-cyan" />
    <link srcID="10516" trgID="8366" rel="pBp" directed="false" shadow="true" shadowCol="23395" srcRow="1319" trgRow="1486" color="EX-red" />
    <link srcID="10426" trgID="8366" rel="pBp" directed="false" shadow="true" shadowCol="23396" srcRow="1459" trgRow="1486" color="EX-dark-orange" />
    <link srcID="9139" trgID="8366" rel="pBp" directed="false" shadow="true" shadowCol="23397" srcRow="1465" trgRow="1486" color="EX-dark-gray-purple" />
    <link srcID="8366" trgID="9311" rel="pBp" directed="false" shadow="true" shadowCol="23398" srcRow="1486" trgRow="1485" color="EX-cyan" />
    <link srcID="9975" trgID="8366" rel="pBp" directed="false" shadow="false" column="13443" shadowCol="23399" srcRow="1487" trgRow="1486" color="EX-yellow-orange" />
    <link srcID="9746" trgID="8366" rel="pBp" directed="false" shadow="false" column="13444" shadowCol="23400" srcRow="1533" trgRow="1486" color="EX-pure-blue" />
    <link srcID="8399" trgID="8366" rel="pBp" directed="false" shadow="false" column="13445" shadowCol="23401" srcRow="1623" trgRow="1486" color="EX-dark-yellow-green" />
    <link srcID="8366" trgID="9827" rel="pBp" directed="false" shadow="false" column="13446" shadowCol="23402" srcRow="1486" trgRow="1657" color="EX-dark-magenta" />
    <link srcID="10381" trgID="8366" rel="pBp" directed="false" shadow="false" column="13447" shadowCol="23403" srcRow="1693" trgRow="1486" color="EX-dark-green" />
    <link srcID="9790" trgID="8366" rel="pBp" directed="false" shadow="false" column="13448" shadowCol="23404" srcRow="1704" trgRow="1486" color="EX-blue-magenta" />
    <link srcID="10339" trgID="8366" rel="pBp" directed="false" shadow="false" column="13449" shadowCol="23405" srcRow="1764" trgRow="1486" color="EX-yellow-green" />
    <link srcID="8909" trgID="8366" rel="pBp" directed="false" shadow="false" column="13450" shadowCol="23406" srcRow="1767" trgRow="1486" color="EX-magenta" />
    <link srcID="8366" trgID="9772" rel="pBp" directed="false" shadow="false" column="13451" shadowCol="23407" srcRow="1486" trgRow="1857" color="EX-green" />
    <link srcID="8366" trgID="9832" rel="pBp" directed="false" shadow="false" column="13452" shadowCol="23408" srcRow="1486" trgRow="1864" color="EX-yellow" />
    <link srcID="9107" trgID="8366" rel="pBp" directed="false" shadow="false" column="13453" shadowCol="23409" srcRow="1942" trgRow="1486" color="EX-purple" />
    <link srcID="8366" trgID="8728" rel="pBp" directed="false" shadow="false" column="13454" shadowCol="23410" srcRow="1486" trgRow="2048" color="EX-dark-purple" />
    <link srcID="9837" trgID="8366" rel="pBp" directed="false" shadow="false" column="13455" shadowCol="23411" srcRow="2163" trgRow="1486" color="EX-dark-red" />
    <link srcID="8366" trgID="8964" rel="pBp" directed="false" shadow="false" column="13456" shadowCol="23412" srcRow="1486" trgRow="2303" color="EX-pale-green" />
    <link srcID="8366" trgID="8210" rel="pBp" directed="false" shadow="false" column="13457" shadowCol="23413" srcRow="1486" trgRow="2305" color="EX-pale-blue" />
    <link srcID="8366" trgID="10267" rel="pBp" directed="false" shadow="false" column="13458" shadowCol="23414" srcRow="1486" trgRow="2306" color="EX-dark-tan" />
    <link srcID="8257" trgID="8366" rel="pBp" directed="false" shadow="false" column="13459" shadowCol="23415" srcRow="2307" trgRow="1486" color="EX-pale-blue-magenta" />
    <link srcID="9417" trgID="8366" rel="pBp" directed="false" shadow="false" column="13460" shadowCol="23416" srcRow="2370" trgRow="1486" color="EX-pale-yellow orange" />
    <link srcID="9975" trgID="8319" rel="pBp" directed="false" shadow="true" shadowCol="23417" srcRow="1487" trgRow="38" color="EX-medium-magenta" />
    <link srcID="9239" trgID="9975" rel="pBp" directed="false" shadow="true" shadowCol="23418" srcRow="606" trgRow="1487" color="EX-pale-red" />
    <link srcID="9139" trgID="9975" rel="pBp" directed="false" shadow="true" shadowCol="23419" srcRow="1465" trgRow="1487" color="EX-pale-cyan" />
    <link srcID="9079" trgID="9975" rel="pBp" directed="false" shadow="true" shadowCol="23420" srcRow="1481" trgRow="1487" color="EX-pale-yellow-green" />
    <link srcID="9975" trgID="9977" rel="pBp" directed="false" shadow="true" shadowCol="23421" srcRow="1487" trgRow="1484" color="EX-pale-purple" />
    <link srcID="9975" trgID="9311" rel="pBp" directed="false" shadow="true" shadowCol="23422" srcRow="1487" trgRow="1485" color="EX-pale-magenta" />
    <link srcID="9975" trgID="8366" rel="pBp" directed="false" shadow="true" shadowCol="23423" srcRow="1487" trgRow="1486" color="EX-pale-red-orange" />
    <link srcID="9228" trgID="9191" rel="pBp" directed="false" shadow="true" shadowCol="23424" srcRow="1488" trgRow="284" color="EX-blue" />
    <link srcID="9228" trgID="10462" rel="pBp" directed="false" shadow="true" shadowCol="23425" srcRow="1488" trgRow="296" color="EX-orange" />
    <link srcID="10354" trgID="9228" rel="pBp" directed="false" shadow="true" shadowCol="23426" srcRow="297" trgRow="1488" color="EX-dark-cyan" />
    <link srcID="9228" trgID="10417" rel="pBp" directed="false" shadow="true" shadowCol="23427" srcRow="1488" trgRow="298" color="EX-red" />
    <link srcID="9228" trgID="10325" rel="pBp" directed="false" shadow="true" shadowCol="23428" srcRow="1488" trgRow="314" color="EX-dark-orange" />
    <link srcID="9228" trgID="9186" rel="pBp" directed="false" shadow="true" shadowCol="23429" srcRow="1488" trgRow="315" color="EX-dark-gray-purple" />
    <link srcID="9228" trgID="9262" rel="pBp" directed="false" shadow="true" shadowCol="23430" srcRow="1488" trgRow="319" color="EX-cyan" />
    <link srcID="9228" trgID="9777" rel="pBp" directed="false" shadow="true" shadowCol="23431" srcRow="1488" trgRow="320" color="EX-yellow-orange" />
    <link srcID="9177" trgID="9228" rel="pBp" directed="false" shadow="true" shadowCol="23432" srcRow="327" trgRow="1488" color="EX-pure-blue" />
    <link srcID="10379" trgID="9228" rel="pBp" directed="false" shadow="true" shadowCol="23433" srcRow="328" trgRow="1488" color="EX-dark-yellow-green" />
    <link srcID="9228" trgID="8453" rel="pBp" directed="false" shadow="true" shadowCol="23434" srcRow="1488" trgRow="332" color="EX-dark-magenta" />
    <link srcID="9699" trgID="9228" rel="pBp" directed="false" shadow="true" shadowCol="23435" srcRow="342" trgRow="1488" color="EX-dark-green" />
    <link srcID="9228" trgID="8694" rel="pBp" directed="false" shadow="true" shadowCol="23436" srcRow="1488" trgRow="348" color="EX-blue-magenta" />
    <link srcID="9228" trgID="9246" rel="pBp" directed="false" shadow="true" shadowCol="23437" srcRow="1488" trgRow="355" color="EX-yellow-green" />
    <link srcID="8910" trgID="9228" rel="pBp" directed="false" shadow="true" shadowCol="23438" srcRow="356" trgRow="1488" color="EX-magenta" />
    <link srcID="9228" trgID="9296" rel="pBp" directed="false" shadow="true" shadowCol="23439" srcRow="1488" trgRow="358" color="EX-green" />
    <link srcID="9822" trgID="9228" rel="pBp" directed="false" shadow="true" shadowCol="23440" srcRow="361" trgRow="1488" color="EX-yellow" />
    <link srcID="9228" trgID="9295" rel="pBp" directed="false" shadow="true" shadowCol="23441" srcRow="1488" trgRow="362" color="EX-purple" />
    <link srcID="10399" trgID="9228" rel="pBp" directed="false" shadow="true" shadowCol="23442" srcRow="369" trgRow="1488" color="EX-dark-purple" />
    <link srcID="9228" trgID="8470" rel="pBp" directed="false" shadow="true" shadowCol="23443" srcRow="1488" trgRow="371" color="EX-dark-red" />
    <link srcID="8979" trgID="9228" rel="pBp" directed="false" shadow="true" shadowCol="23444" srcRow="372" trgRow="1488" color="EX-pale-green" />
    <link srcID="8493" trgID="9228" rel="pBp" directed="false" shadow="true" shadowCol="23445" srcRow="375" trgRow="1488" color="EX-pale-blue" />
    <link srcID="9228" trgID="10310" rel="pBp" directed="false" shadow="true" shadowCol="23446" srcRow="1488" trgRow="381" color="EX-dark-tan" />
    <link srcID="9188" trgID="9228" rel="pBp" directed="false" shadow="true" shadowCol="23447" srcRow="602" trgRow="1488" color="EX-pale-blue-magenta" />
    <link srcID="9228" trgID="10357" rel="pBp" directed="false" shadow="true" shadowCol="23448" srcRow="1488" trgRow="1342" color="EX-pale-yellow orange" />
    <link srcID="9228" trgID="10370" rel="pBp" directed="false" shadow="true" shadowCol="23449" srcRow="1488" trgRow="1349" color="EX-medium-magenta" />
    <link srcID="8570" trgID="9228" rel="pBp" directed="false" shadow="true" shadowCol="23450" srcRow="1352" trgRow="1488" color="EX-pale-red" />
    <link srcID="9228" trgID="9224" rel="pBp" directed="false" shadow="true" shadowCol="23451" srcRow="1488" trgRow="1374" color="EX-pale-cyan" />
    <link srcID="9329" trgID="9228" rel="pBp" directed="false" shadow="true" shadowCol="23452" srcRow="1375" trgRow="1488" color="EX-pale-yellow-green" />
    <link srcID="9228" trgID="9243" rel="pBp" directed="false" shadow="true" shadowCol="23453" srcRow="1488" trgRow="1376" color="EX-pale-purple" />
    <link srcID="9327" trgID="9228" rel="pBp" directed="false" shadow="true" shadowCol="23454" srcRow="1377" trgRow="1488" color="EX-pale-magenta" />
    <link srcID="9228" trgID="8238" rel="pBp" directed="false" shadow="true" shadowCol="23455" srcRow="1488" trgRow="1378" color="EX-pale-red-orange" />
    <link srcID="10334" trgID="9228" rel="pBp" directed="false" shadow="true" shadowCol="23456" srcRow="1386" trgRow="1488" color="EX-blue" />
    <link srcID="9228" trgID="9268" rel="pBp" directed="false" shadow="true" shadowCol="23457" srcRow="1488" trgRow="1387" color="EX-orange" />
    <link srcID="10481" trgID="9228" rel="pBp" directed="false" shadow="true" shadowCol="23458" srcRow="1397" trgRow="1488" color="EX-dark-cyan" />
    <link srcID="9228" trgID="8576" rel="pBp" directed="false" shadow="true" shadowCol="23459" srcRow="1488" trgRow="1424" color="EX-red" />
    <link srcID="9228" trgID="9309" rel="pBp" directed="false" shadow="true" shadowCol="23460" srcRow="1488" trgRow="1425" color="EX-dark-orange" />
    <link srcID="9228" trgID="9166" rel="pBp" directed="false" shadow="true" shadowCol="23461" srcRow="1488" trgRow="1426" color="EX-dark-gray-purple" />
    <link srcID="9228" trgID="10443" rel="pBp" directed="false" shadow="true" shadowCol="23462" srcRow="1488" trgRow="1427" color="EX-cyan" />
    <link srcID="9228" trgID="8260" rel="pBp" directed="false" shadow="true" shadowCol="23463" srcRow="1488" trgRow="1429" color="EX-yellow-orange" />
    <link srcID="9228" trgID="8565" rel="pBp" directed="false" shadow="true" shadowCol="23464" srcRow="1488" trgRow="1431" color="EX-pure-blue" />
    <link srcID="9228" trgID="10306" rel="pBp" directed="false" shadow="true" shadowCol="23465" srcRow="1488" trgRow="1432" color="EX-dark-yellow-green" />
    <link srcID="9228" trgID="9350" rel="pBp" directed="false" shadow="true" shadowCol="23466" srcRow="1488" trgRow="1434" color="EX-dark-magenta" />
    <link srcID="9228" trgID="9272" rel="pBp" directed="false" shadow="true" shadowCol="23467" srcRow="1488" trgRow="1439" color="EX-dark-green" />
    <link srcID="10426" trgID="9228" rel="pBp" directed="false" shadow="true" shadowCol="23468" srcRow="1459" trgRow="1488" color="EX-blue-magenta" />
    <link srcID="9780" trgID="9228" rel="pBp" directed="false" shadow="true" shadowCol="23469" srcRow="1463" trgRow="1488" color="EX-yellow-green" />
    <link srcID="8658" trgID="9228" rel="pBp" directed="false" shadow="true" shadowCol="23470" srcRow="1464" trgRow="1488" color="EX-magenta" />
    <link srcID="9228" trgID="10468" rel="pBp" directed="false" shadow="false" column="13461" shadowCol="23471" srcRow="1488" trgRow="1491" color="EX-green" />
    <link srcID="9228" trgID="8594" rel="pBp" directed="false" shadow="false" column="13462" shadowCol="23472" srcRow="1488" trgRow="1492" color="EX-yellow" />
    <link srcID="9228" trgID="10463" rel="pBp" directed="false" shadow="false" column="13463" shadowCol="23473" srcRow="1488" trgRow="1496" color="EX-purple" />
    <link srcID="9240" trgID="9228" rel="pBp" directed="false" shadow="false" column="13464" shadowCol="23474" srcRow="1504" trgRow="1488" color="EX-dark-purple" />
    <link srcID="9228" trgID="10401" rel="pBp" directed="false" shadow="false" column="13465" shadowCol="23475" srcRow="1488" trgRow="1525" color="EX-dark-red" />
    <link srcID="9228" trgID="8247" rel="pBp" directed="false" shadow="false" column="13466" shadowCol="23476" srcRow="1488" trgRow="1527" color="EX-pale-green" />
    <link srcID="9228" trgID="8259" rel="pBp" directed="false" shadow="false" column="13467" shadowCol="23477" srcRow="1488" trgRow="1555" color="EX-pale-blue" />
    <link srcID="9228" trgID="9218" rel="pBp" directed="false" shadow="false" column="13468" shadowCol="23478" srcRow="1488" trgRow="1556" color="EX-dark-tan" />
    <link srcID="8572" trgID="9228" rel="pBp" directed="false" shadow="false" column="13469" shadowCol="23479" srcRow="1557" trgRow="1488" color="EX-pale-blue-magenta" />
    <link srcID="9228" trgID="8578" rel="pBp" directed="false" shadow="false" column="13470" shadowCol="23480" srcRow="1488" trgRow="1558" color="EX-pale-yellow orange" />
    <link srcID="9228" trgID="10424" rel="pBp" directed="false" shadow="false" column="13471" shadowCol="23481" srcRow="1488" trgRow="1559" color="EX-medium-magenta" />
    <link srcID="9228" trgID="10482" rel="pBp" directed="false" shadow="false" column="13472" shadowCol="23482" srcRow="1488" trgRow="1561" color="EX-pale-red" />
    <link srcID="9228" trgID="9269" rel="pBp" directed="false" shadow="false" column="13473" shadowCol="23483" srcRow="1488" trgRow="1562" color="EX-pale-cyan" />
    <link srcID="10373" trgID="9228" rel="pBp" directed="false" shadow="false" column="13474" shadowCol="23484" srcRow="1565" trgRow="1488" color="EX-pale-yellow-green" />
    <link srcID="10360" trgID="9228" rel="pBp" directed="false" shadow="false" column="13475" shadowCol="23485" srcRow="1567" trgRow="1488" color="EX-pale-purple" />
    <link srcID="9215" trgID="9228" rel="pBp" directed="false" shadow="false" column="13476" shadowCol="23486" srcRow="1570" trgRow="1488" color="EX-pale-magenta" />
    <link srcID="8692" trgID="9228" rel="pBp" directed="false" shadow="false" column="13477" shadowCol="23487" srcRow="1571" trgRow="1488" color="EX-pale-red-orange" />
    <link srcID="10361" trgID="9228" rel="pBp" directed="false" shadow="false" column="13478" shadowCol="23488" srcRow="1573" trgRow="1488" color="EX-blue" />
    <link srcID="9228" trgID="10359" rel="pBp" directed="false" shadow="false" column="13479" shadowCol="23489" srcRow="1488" trgRow="1574" color="EX-orange" />
    <link srcID="9289" trgID="9228" rel="pBp" directed="false" shadow="false" column="13480" shadowCol="23490" srcRow="1575" trgRow="1488" color="EX-dark-cyan" />
    <link srcID="9228" trgID="10367" rel="pBp" directed="false" shadow="false" column="13481" shadowCol="23491" srcRow="1488" trgRow="1576" color="EX-red" />
    <link srcID="9835" trgID="9228" rel="pBp" directed="false" shadow="false" column="13482" shadowCol="23492" srcRow="1580" trgRow="1488" color="EX-dark-orange" />
    <link srcID="9276" trgID="9228" rel="pBp" directed="false" shadow="false" column="13483" shadowCol="23493" srcRow="1581" trgRow="1488" color="EX-dark-gray-purple" />
    <link srcID="9228" trgID="10187" rel="pBp" directed="false" shadow="false" column="13484" shadowCol="23494" srcRow="1488" trgRow="1582" color="EX-cyan" />
    <link srcID="9157" trgID="9228" rel="pBp" directed="false" shadow="false" column="13485" shadowCol="23495" srcRow="1583" trgRow="1488" color="EX-yellow-orange" />
    <link srcID="9228" trgID="10445" rel="pBp" directed="false" shadow="false" column="13486" shadowCol="23496" srcRow="1488" trgRow="1584" color="EX-pure-blue" />
    <link srcID="9228" trgID="10375" rel="pBp" directed="false" shadow="false" column="13487" shadowCol="23497" srcRow="1488" trgRow="1598" color="EX-dark-yellow-green" />
    <link srcID="9228" trgID="8675" rel="pBp" directed="false" shadow="false" column="13488" shadowCol="23498" srcRow="1488" trgRow="1599" color="EX-dark-magenta" />
    <link srcID="8462" trgID="9228" rel="pBp" directed="false" shadow="false" column="13489" shadowCol="23499" srcRow="1601" trgRow="1488" color="EX-dark-green" />
    <link srcID="9228" trgID="8958" rel="pBp" directed="false" shadow="false" column="13490" shadowCol="23500" srcRow="1488" trgRow="1605" color="EX-blue-magenta" />
    <link srcID="9806" trgID="9228" rel="pBp" directed="false" shadow="false" column="13491" shadowCol="23501" srcRow="1642" trgRow="1488" color="EX-yellow-green" />
    <link srcID="9703" trgID="9228" rel="pBp" directed="false" shadow="false" column="13492" shadowCol="23502" srcRow="1652" trgRow="1488" color="EX-magenta" />
    <link srcID="9617" trgID="9228" rel="pBp" directed="false" shadow="false" column="13493" shadowCol="23503" srcRow="1656" trgRow="1488" color="EX-green" />
    <link srcID="9228" trgID="10327" rel="pBp" directed="false" shadow="false" column="13494" shadowCol="23504" srcRow="1488" trgRow="1670" color="EX-yellow" />
    <link srcID="9228" trgID="9251" rel="pBp" directed="false" shadow="false" column="13495" shadowCol="23505" srcRow="1488" trgRow="1681" color="EX-purple" />
    <link srcID="10345" trgID="9228" rel="pBp" directed="false" shadow="false" column="13496" shadowCol="23506" srcRow="1682" trgRow="1488" color="EX-dark-purple" />
    <link srcID="9228" trgID="9290" rel="pBp" directed="false" shadow="false" column="13497" shadowCol="23507" srcRow="1488" trgRow="1683" color="EX-dark-red" />
    <link srcID="9228" trgID="9308" rel="pBp" directed="false" shadow="false" column="13498" shadowCol="23508" srcRow="1488" trgRow="1684" color="EX-pale-green" />
    <link srcID="10358" trgID="9228" rel="pBp" directed="false" shadow="false" column="13499" shadowCol="23509" srcRow="1685" trgRow="1488" color="EX-pale-blue" />
    <link srcID="9716" trgID="9228" rel="pBp" directed="false" shadow="false" column="13500" shadowCol="23510" srcRow="1687" trgRow="1488" color="EX-dark-tan" />
    <link srcID="9228" trgID="9273" rel="pBp" directed="false" shadow="false" column="13501" shadowCol="23511" srcRow="1488" trgRow="1688" color="EX-pale-blue-magenta" />
    <link srcID="9348" trgID="9228" rel="pBp" directed="false" shadow="false" column="13502" shadowCol="23512" srcRow="1690" trgRow="1488" color="EX-pale-yellow orange" />
    <link srcID="9228" trgID="9314" rel="pBp" directed="false" shadow="false" column="13503" shadowCol="23513" srcRow="1488" trgRow="1691" color="EX-medium-magenta" />
    <link srcID="9228" trgID="9213" rel="pBp" directed="false" shadow="false" column="13504" shadowCol="23514" srcRow="1488" trgRow="1692" color="EX-pale-red" />
    <link srcID="9228" trgID="8416" rel="pBp" directed="false" shadow="false" column="13505" shadowCol="23515" srcRow="1488" trgRow="1696" color="EX-pale-cyan" />
    <link srcID="9228" trgID="9313" rel="pBp" directed="false" shadow="false" column="13506" shadowCol="23516" srcRow="1488" trgRow="1699" color="EX-pale-yellow-green" />
    <link srcID="9732" trgID="9228" rel="pBp" directed="false" shadow="false" column="13507" shadowCol="23517" srcRow="1700" trgRow="1488" color="EX-pale-purple" />
    <link srcID="9228" trgID="8613" rel="pBp" directed="false" shadow="false" column="13508" shadowCol="23518" srcRow="1488" trgRow="1705" color="EX-pale-magenta" />
    <link srcID="10376" trgID="9228" rel="pBp" directed="false" shadow="false" column="13509" shadowCol="23519" srcRow="1706" trgRow="1488" color="EX-pale-red-orange" />
    <link srcID="9522" trgID="9228" rel="pBp" directed="false" shadow="false" column="13510" shadowCol="23520" srcRow="1707" trgRow="1488" color="EX-blue" />
    <link srcID="9731" trgID="9228" rel="pBp" directed="false" shadow="false" column="13511" shadowCol="23521" srcRow="1723" trgRow="1488" color="EX-orange" />
    <link srcID="9228" trgID="9825" rel="pBp" directed="false" shadow="false" column="13512" shadowCol="23522" srcRow="1488" trgRow="1726" color="EX-dark-cyan" />
    <link srcID="9228" trgID="9160" rel="pBp" directed="false" shadow="false" column="13513" shadowCol="23523" srcRow="1488" trgRow="1728" color="EX-red" />
    <link srcID="10363" trgID="9228" rel="pBp" directed="false" shadow="false" column="13514" shadowCol="23524" srcRow="1732" trgRow="1488" color="EX-dark-orange" />
    <link srcID="9779" trgID="9228" rel="pBp" directed="false" shadow="false" column="13515" shadowCol="23525" srcRow="1733" trgRow="1488" color="EX-dark-gray-purple" />
    <link srcID="8696" trgID="9228" rel="pBp" directed="false" shadow="false" column="13516" shadowCol="23526" srcRow="1734" trgRow="1488" color="EX-cyan" />
    <link srcID="8577" trgID="9228" rel="pBp" directed="false" shadow="false" column="13517" shadowCol="23527" srcRow="1735" trgRow="1488" color="EX-yellow-orange" />
    <link srcID="9228" trgID="9143" rel="pBp" directed="false" shadow="false" column="13518" shadowCol="23528" srcRow="1488" trgRow="1736" color="EX-pure-blue" />
    <link srcID="10387" trgID="9228" rel="pBp" directed="false" shadow="false" column="13519" shadowCol="23529" srcRow="1737" trgRow="1488" color="EX-dark-yellow-green" />
    <link srcID="9256" trgID="9228" rel="pBp" directed="false" shadow="false" column="13520" shadowCol="23530" srcRow="1738" trgRow="1488" color="EX-dark-magenta" />
    <link srcID="8435" trgID="9228" rel="pBp" directed="false" shadow="false" column="13521" shadowCol="23531" srcRow="1739" trgRow="1488" color="EX-dark-green" />
    <link srcID="9701" trgID="9228" rel="pBp" directed="false" shadow="false" column="13522" shadowCol="23532" srcRow="1741" trgRow="1488" color="EX-blue-magenta" />
    <link srcID="10378" trgID="9228" rel="pBp" directed="false" shadow="false" column="13523" shadowCol="23533" srcRow="1743" trgRow="1488" color="EX-yellow-green" />
    <link srcID="9228" trgID="9229" rel="pBp" directed="false" shadow="false" column="13524" shadowCol="23534" srcRow="1488" trgRow="1744" color="EX-magenta" />
    <link srcID="10362" trgID="9228" rel="pBp" directed="false" shadow="false" column="13525" shadowCol="23535" srcRow="1745" trgRow="1488" color="EX-green" />
    <link srcID="10019" trgID="9228" rel="pBp" directed="false" shadow="false" column="13526" shadowCol="23536" srcRow="1746" trgRow="1488" color="EX-yellow" />
    <link srcID="10047" trgID="9228" rel="pBp" directed="false" shadow="false" column="13527" shadowCol="23537" srcRow="1747" trgRow="1488" color="EX-purple" />
    <link srcID="9228" trgID="9287" rel="pBp" directed="false" shadow="false" column="13528" shadowCol="23538" srcRow="1488" trgRow="1748" color="EX-dark-purple" />
    <link srcID="9718" trgID="9228" rel="pBp" directed="false" shadow="false" column="13529" shadowCol="23539" srcRow="1752" trgRow="1488" color="EX-dark-red" />
    <link srcID="9795" trgID="9228" rel="pBp" directed="false" shadow="false" column="13530" shadowCol="23540" srcRow="1755" trgRow="1488" color="EX-pale-green" />
    <link srcID="10190" trgID="9228" rel="pBp" directed="false" shadow="false" column="13531" shadowCol="23541" srcRow="1756" trgRow="1488" color="EX-pale-blue" />
    <link srcID="8652" trgID="9228" rel="pBp" directed="false" shadow="false" column="13532" shadowCol="23542" srcRow="1770" trgRow="1488" color="EX-dark-tan" />
    <link srcID="10104" trgID="9228" rel="pBp" directed="false" shadow="false" column="13533" shadowCol="23543" srcRow="1771" trgRow="1488" color="EX-pale-blue-magenta" />
    <link srcID="9228" trgID="9744" rel="pBp" directed="false" shadow="false" column="13534" shadowCol="23544" srcRow="1488" trgRow="1772" color="EX-pale-yellow orange" />
    <link srcID="9794" trgID="9228" rel="pBp" directed="false" shadow="false" column="13535" shadowCol="23545" srcRow="1836" trgRow="1488" color="EX-medium-magenta" />
    <link srcID="9228" trgID="10400" rel="pBp" directed="false" shadow="false" column="13536" shadowCol="23546" srcRow="1488" trgRow="1837" color="EX-pale-red" />
    <link srcID="10374" trgID="9228" rel="pBp" directed="false" shadow="false" column="13537" shadowCol="23547" srcRow="1838" trgRow="1488" color="EX-pale-cyan" />
    <link srcID="9729" trgID="9228" rel="pBp" directed="false" shadow="false" column="13538" shadowCol="23548" srcRow="1839" trgRow="1488" color="EX-pale-yellow-green" />
    <link srcID="9228" trgID="8774" rel="pBp" directed="false" shadow="false" column="13539" shadowCol="23549" srcRow="1488" trgRow="2254" color="EX-pale-purple" />
    <link srcID="9228" trgID="10264" rel="pBp" directed="false" shadow="false" column="13540" shadowCol="23550" srcRow="1488" trgRow="2353" color="EX-pale-magenta" />
    <link srcID="8886" trgID="9191" rel="pBp" directed="false" shadow="true" shadowCol="23551" srcRow="1489" trgRow="284" color="EX-pale-red-orange" />
    <link srcID="8886" trgID="10462" rel="pBp" directed="false" shadow="true" shadowCol="23552" srcRow="1489" trgRow="296" color="EX-blue" />
    <link srcID="10354" trgID="8886" rel="pBp" directed="false" shadow="true" shadowCol="23553" srcRow="297" trgRow="1489" color="EX-orange" />
    <link srcID="8886" trgID="10417" rel="pBp" directed="false" shadow="true" shadowCol="23554" srcRow="1489" trgRow="298" color="EX-dark-cyan" />
    <link srcID="9069" trgID="8886" rel="pBp" directed="false" shadow="true" shadowCol="23555" srcRow="300" trgRow="1489" color="EX-red" />
    <link srcID="8886" trgID="10325" rel="pBp" directed="false" shadow="true" shadowCol="23556" srcRow="1489" trgRow="314" color="EX-dark-orange" />
    <link srcID="8886" trgID="9186" rel="pBp" directed="false" shadow="true" shadowCol="23557" srcRow="1489" trgRow="315" color="EX-dark-gray-purple" />
    <link srcID="8886" trgID="8694" rel="pBp" directed="false" shadow="true" shadowCol="23558" srcRow="1489" trgRow="348" color="EX-cyan" />
    <link srcID="10408" trgID="8886" rel="pBp" directed="false" shadow="true" shadowCol="23559" srcRow="353" trgRow="1489" color="EX-yellow-orange" />
    <link srcID="9246" trgID="8886" rel="pBp" directed="false" shadow="true" shadowCol="23560" srcRow="355" trgRow="1489" color="EX-pure-blue" />
    <link srcID="8428" trgID="8886" rel="pBp" directed="false" shadow="true" shadowCol="23561" srcRow="359" trgRow="1489" color="EX-dark-yellow-green" />
    <link srcID="8441" trgID="8886" rel="pBp" directed="false" shadow="true" shadowCol="23562" srcRow="363" trgRow="1489" color="EX-dark-magenta" />
    <link srcID="8979" trgID="8886" rel="pBp" directed="false" shadow="true" shadowCol="23563" srcRow="372" trgRow="1489" color="EX-dark-green" />
    <link srcID="9188" trgID="8886" rel="pBp" directed="false" shadow="true" shadowCol="23564" srcRow="602" trgRow="1489" color="EX-blue-magenta" />
    <link srcID="8886" trgID="10357" rel="pBp" directed="false" shadow="true" shadowCol="23565" srcRow="1489" trgRow="1342" color="EX-yellow-green" />
    <link srcID="8886" trgID="10370" rel="pBp" directed="false" shadow="true" shadowCol="23566" srcRow="1489" trgRow="1349" color="EX-magenta" />
    <link srcID="9267" trgID="8886" rel="pBp" directed="false" shadow="true" shadowCol="23567" srcRow="1350" trgRow="1489" color="EX-green" />
    <link srcID="8570" trgID="8886" rel="pBp" directed="false" shadow="true" shadowCol="23568" srcRow="1352" trgRow="1489" color="EX-yellow" />
    <link srcID="8886" trgID="10368" rel="pBp" directed="false" shadow="true" shadowCol="23569" srcRow="1489" trgRow="1356" color="EX-purple" />
    <link srcID="8886" trgID="9224" rel="pBp" directed="false" shadow="true" shadowCol="23570" srcRow="1489" trgRow="1374" color="EX-dark-purple" />
    <link srcID="9329" trgID="8886" rel="pBp" directed="false" shadow="true" shadowCol="23571" srcRow="1375" trgRow="1489" color="EX-dark-red" />
    <link srcID="8886" trgID="9243" rel="pBp" directed="false" shadow="true" shadowCol="23572" srcRow="1489" trgRow="1376" color="EX-pale-green" />
    <link srcID="9327" trgID="8886" rel="pBp" directed="false" shadow="true" shadowCol="23573" srcRow="1377" trgRow="1489" color="EX-pale-blue" />
    <link srcID="8238" trgID="8886" rel="pBp" directed="false" shadow="true" shadowCol="23574" srcRow="1378" trgRow="1489" color="EX-dark-tan" />
    <link srcID="8886" trgID="9341" rel="pBp" directed="false" shadow="true" shadowCol="23575" srcRow="1489" trgRow="1384" color="EX-pale-blue-magenta" />
    <link srcID="10481" trgID="8886" rel="pBp" directed="false" shadow="true" shadowCol="23576" srcRow="1397" trgRow="1489" color="EX-pale-yellow orange" />
    <link srcID="8886" trgID="8576" rel="pBp" directed="false" shadow="true" shadowCol="23577" srcRow="1489" trgRow="1424" color="EX-medium-magenta" />
    <link srcID="8886" trgID="9309" rel="pBp" directed="false" shadow="true" shadowCol="23578" srcRow="1489" trgRow="1425" color="EX-pale-red" />
    <link srcID="8886" trgID="9166" rel="pBp" directed="false" shadow="true" shadowCol="23579" srcRow="1489" trgRow="1426" color="EX-pale-cyan" />
    <link srcID="8886" trgID="10443" rel="pBp" directed="false" shadow="true" shadowCol="23580" srcRow="1489" trgRow="1427" color="EX-pale-yellow-green" />
    <link srcID="8886" trgID="8565" rel="pBp" directed="false" shadow="true" shadowCol="23581" srcRow="1489" trgRow="1431" color="EX-pale-purple" />
    <link srcID="8886" trgID="10306" rel="pBp" directed="false" shadow="true" shadowCol="23582" srcRow="1489" trgRow="1432" color="EX-pale-magenta" />
    <link srcID="8886" trgID="9350" rel="pBp" directed="false" shadow="true" shadowCol="23583" srcRow="1489" trgRow="1434" color="EX-pale-red-orange" />
    <link srcID="8886" trgID="9272" rel="pBp" directed="false" shadow="true" shadowCol="23584" srcRow="1489" trgRow="1439" color="EX-blue" />
    <link srcID="10468" trgID="8886" rel="pBp" directed="false" shadow="false" column="13541" shadowCol="23585" srcRow="1491" trgRow="1489" color="EX-orange" />
    <link srcID="9240" trgID="8886" rel="pBp" directed="false" shadow="false" column="13542" shadowCol="23586" srcRow="1504" trgRow="1489" color="EX-dark-cyan" />
    <link srcID="9552" trgID="8886" rel="pBp" directed="false" shadow="false" column="13543" shadowCol="23587" srcRow="1507" trgRow="1489" color="EX-red" />
    <link srcID="10401" trgID="8886" rel="pBp" directed="false" shadow="false" column="13544" shadowCol="23588" srcRow="1525" trgRow="1489" color="EX-dark-orange" />
    <link srcID="8693" trgID="8886" rel="pBp" directed="false" shadow="false" column="13545" shadowCol="23589" srcRow="1553" trgRow="1489" color="EX-dark-gray-purple" />
    <link srcID="8886" trgID="8259" rel="pBp" directed="false" shadow="false" column="13546" shadowCol="23590" srcRow="1489" trgRow="1555" color="EX-cyan" />
    <link srcID="8886" trgID="9218" rel="pBp" directed="false" shadow="false" column="13547" shadowCol="23591" srcRow="1489" trgRow="1556" color="EX-yellow-orange" />
    <link srcID="8572" trgID="8886" rel="pBp" directed="false" shadow="false" column="13548" shadowCol="23592" srcRow="1557" trgRow="1489" color="EX-pure-blue" />
    <link srcID="8886" trgID="8578" rel="pBp" directed="false" shadow="false" column="13549" shadowCol="23593" srcRow="1489" trgRow="1558" color="EX-dark-yellow-green" />
    <link srcID="8886" trgID="10424" rel="pBp" directed="false" shadow="false" column="13550" shadowCol="23594" srcRow="1489" trgRow="1559" color="EX-dark-magenta" />
    <link srcID="8886" trgID="10482" rel="pBp" directed="false" shadow="false" column="13551" shadowCol="23595" srcRow="1489" trgRow="1561" color="EX-dark-green" />
    <link srcID="8886" trgID="9269" rel="pBp" directed="false" shadow="false" column="13552" shadowCol="23596" srcRow="1489" trgRow="1562" color="EX-blue-magenta" />
    <link srcID="10373" trgID="8886" rel="pBp" directed="false" shadow="false" column="13553" shadowCol="23597" srcRow="1565" trgRow="1489" color="EX-yellow-green" />
    <link srcID="10360" trgID="8886" rel="pBp" directed="false" shadow="false" column="13554" shadowCol="23598" srcRow="1567" trgRow="1489" color="EX-magenta" />
    <link srcID="9215" trgID="8886" rel="pBp" directed="false" shadow="false" column="13555" shadowCol="23599" srcRow="1570" trgRow="1489" color="EX-green" />
    <link srcID="8692" trgID="8886" rel="pBp" directed="false" shadow="false" column="13556" shadowCol="23600" srcRow="1571" trgRow="1489" color="EX-yellow" />
    <link srcID="10361" trgID="8886" rel="pBp" directed="false" shadow="false" column="13557" shadowCol="23601" srcRow="1573" trgRow="1489" color="EX-purple" />
    <link srcID="9289" trgID="8886" rel="pBp" directed="false" shadow="false" column="13558" shadowCol="23602" srcRow="1575" trgRow="1489" color="EX-dark-purple" />
    <link srcID="8886" trgID="10367" rel="pBp" directed="false" shadow="false" column="13559" shadowCol="23603" srcRow="1489" trgRow="1576" color="EX-dark-red" />
    <link srcID="9276" trgID="8886" rel="pBp" directed="false" shadow="false" column="13560" shadowCol="23604" srcRow="1581" trgRow="1489" color="EX-pale-green" />
    <link srcID="8886" trgID="10375" rel="pBp" directed="false" shadow="false" column="13561" shadowCol="23605" srcRow="1489" trgRow="1598" color="EX-pale-blue" />
    <link srcID="8886" trgID="9180" rel="pBp" directed="false" shadow="false" column="13562" shadowCol="23606" srcRow="1489" trgRow="1650" color="EX-dark-tan" />
    <link srcID="9128" trgID="8886" rel="pBp" directed="false" shadow="false" column="13563" shadowCol="23607" srcRow="1655" trgRow="1489" color="EX-pale-blue-magenta" />
    <link srcID="9617" trgID="8886" rel="pBp" directed="false" shadow="false" column="13564" shadowCol="23608" srcRow="1656" trgRow="1489" color="EX-pale-yellow orange" />
    <link srcID="8886" trgID="10327" rel="pBp" directed="false" shadow="false" column="13565" shadowCol="23609" srcRow="1489" trgRow="1670" color="EX-medium-magenta" />
    <link srcID="8886" trgID="9251" rel="pBp" directed="false" shadow="false" column="13566" shadowCol="23610" srcRow="1489" trgRow="1681" color="EX-pale-red" />
    <link srcID="8886" trgID="9290" rel="pBp" directed="false" shadow="false" column="13567" shadowCol="23611" srcRow="1489" trgRow="1683" color="EX-pale-cyan" />
    <link srcID="8886" trgID="9308" rel="pBp" directed="false" shadow="false" column="13568" shadowCol="23612" srcRow="1489" trgRow="1684" color="EX-pale-yellow-green" />
    <link srcID="10358" trgID="8886" rel="pBp" directed="false" shadow="false" column="13569" shadowCol="23613" srcRow="1685" trgRow="1489" color="EX-pale-purple" />
    <link srcID="9716" trgID="8886" rel="pBp" directed="false" shadow="false" column="13570" shadowCol="23614" srcRow="1687" trgRow="1489" color="EX-pale-magenta" />
    <link srcID="8886" trgID="9273" rel="pBp" directed="false" shadow="false" column="13571" shadowCol="23615" srcRow="1489" trgRow="1688" color="EX-pale-red-orange" />
    <link srcID="9348" trgID="8886" rel="pBp" directed="false" shadow="false" column="13572" shadowCol="23616" srcRow="1690" trgRow="1489" color="EX-blue" />
    <link srcID="8886" trgID="9314" rel="pBp" directed="false" shadow="false" column="13573" shadowCol="23617" srcRow="1489" trgRow="1691" color="EX-orange" />
    <link srcID="8886" trgID="8416" rel="pBp" directed="false" shadow="false" column="13574" shadowCol="23618" srcRow="1489" trgRow="1696" color="EX-dark-cyan" />
    <link srcID="10376" trgID="8886" rel="pBp" directed="false" shadow="false" column="13575" shadowCol="23619" srcRow="1706" trgRow="1489" color="EX-red" />
    <link srcID="9731" trgID="8886" rel="pBp" directed="false" shadow="false" column="13576" shadowCol="23620" srcRow="1723" trgRow="1489" color="EX-dark-orange" />
    <link srcID="8886" trgID="8668" rel="pBp" directed="false" shadow="false" column="13577" shadowCol="23621" srcRow="1489" trgRow="1724" color="EX-dark-gray-purple" />
    <link srcID="10363" trgID="8886" rel="pBp" directed="false" shadow="false" column="13578" shadowCol="23622" srcRow="1732" trgRow="1489" color="EX-cyan" />
    <link srcID="9779" trgID="8886" rel="pBp" directed="false" shadow="false" column="13579" shadowCol="23623" srcRow="1733" trgRow="1489" color="EX-yellow-orange" />
    <link srcID="8696" trgID="8886" rel="pBp" directed="false" shadow="false" column="13580" shadowCol="23624" srcRow="1734" trgRow="1489" color="EX-pure-blue" />
    <link srcID="8577" trgID="8886" rel="pBp" directed="false" shadow="false" column="13581" shadowCol="23625" srcRow="1735" trgRow="1489" color="EX-dark-yellow-green" />
    <link srcID="8886" trgID="9143" rel="pBp" directed="false" shadow="false" column="13582" shadowCol="23626" srcRow="1489" trgRow="1736" color="EX-dark-magenta" />
    <link srcID="9256" trgID="8886" rel="pBp" directed="false" shadow="false" column="13583" shadowCol="23627" srcRow="1738" trgRow="1489" color="EX-dark-green" />
    <link srcID="8435" trgID="8886" rel="pBp" directed="false" shadow="false" column="13584" shadowCol="23628" srcRow="1739" trgRow="1489" color="EX-blue-magenta" />
    <link srcID="8679" trgID="8886" rel="pBp" directed="false" shadow="false" column="13585" shadowCol="23629" srcRow="1742" trgRow="1489" color="EX-yellow-green" />
    <link srcID="10378" trgID="8886" rel="pBp" directed="false" shadow="false" column="13586" shadowCol="23630" srcRow="1743" trgRow="1489" color="EX-magenta" />
    <link srcID="10019" trgID="8886" rel="pBp" directed="false" shadow="false" column="13587" shadowCol="23631" srcRow="1746" trgRow="1489" color="EX-green" />
    <link srcID="10200" trgID="8886" rel="pBp" directed="false" shadow="false" column="13588" shadowCol="23632" srcRow="1824" trgRow="1489" color="EX-yellow" />
    <link srcID="8477" trgID="10122" rel="pBp" directed="false" shadow="true" shadowCol="23633" srcRow="39" trgRow="1490" color="EX-purple" />
    <link srcID="10385" trgID="10122" rel="pBp" directed="false" shadow="true" shadowCol="23634" srcRow="1381" trgRow="1490" color="EX-dark-purple" />
    <link srcID="8477" trgID="10468" rel="pBp" directed="false" shadow="true" shadowCol="23635" srcRow="39" trgRow="1491" color="EX-dark-red" />
    <link srcID="10468" trgID="9698" rel="pBp" directed="false" shadow="true" shadowCol="23636" srcRow="1491" trgRow="289" color="EX-pale-green" />
    <link srcID="10468" trgID="8628" rel="pBp" directed="false" shadow="true" shadowCol="23637" srcRow="1491" trgRow="290" color="EX-pale-blue" />
    <link srcID="10468" trgID="10462" rel="pBp" directed="false" shadow="true" shadowCol="23638" srcRow="1491" trgRow="296" color="EX-dark-tan" />
    <link srcID="10468" trgID="10313" rel="pBp" directed="false" shadow="true" shadowCol="23639" srcRow="1491" trgRow="299" color="EX-pale-blue-magenta" />
    <link srcID="10468" trgID="9214" rel="pBp" directed="false" shadow="true" shadowCol="23640" srcRow="1491" trgRow="321" color="EX-pale-yellow orange" />
    <link srcID="10468" trgID="10449" rel="pBp" directed="false" shadow="true" shadowCol="23641" srcRow="1491" trgRow="337" color="EX-medium-magenta" />
    <link srcID="10468" trgID="9205" rel="pBp" directed="false" shadow="true" shadowCol="23642" srcRow="1491" trgRow="349" color="EX-pale-red" />
    <link srcID="10403" trgID="10468" rel="pBp" directed="false" shadow="true" shadowCol="23643" srcRow="352" trgRow="1491" color="EX-pale-cyan" />
    <link srcID="10408" trgID="10468" rel="pBp" directed="false" shadow="true" shadowCol="23644" srcRow="353" trgRow="1491" color="EX-pale-yellow-green" />
    <link srcID="10441" trgID="10468" rel="pBp" directed="false" shadow="true" shadowCol="23645" srcRow="354" trgRow="1491" color="EX-pale-purple" />
    <link srcID="10468" trgID="8618" rel="pBp" directed="false" shadow="true" shadowCol="23646" srcRow="1491" trgRow="357" color="EX-pale-magenta" />
    <link srcID="10468" trgID="9296" rel="pBp" directed="false" shadow="true" shadowCol="23647" srcRow="1491" trgRow="358" color="EX-pale-red-orange" />
    <link srcID="8428" trgID="10468" rel="pBp" directed="false" shadow="true" shadowCol="23648" srcRow="359" trgRow="1491" color="EX-blue" />
    <link srcID="9219" trgID="10468" rel="pBp" directed="false" shadow="true" shadowCol="23649" srcRow="373" trgRow="1491" color="EX-orange" />
    <link srcID="9474" trgID="10468" rel="pBp" directed="false" shadow="true" shadowCol="23650" srcRow="376" trgRow="1491" color="EX-dark-cyan" />
    <link srcID="10468" trgID="10370" rel="pBp" directed="false" shadow="true" shadowCol="23651" srcRow="1491" trgRow="1349" color="EX-red" />
    <link srcID="9267" trgID="10468" rel="pBp" directed="false" shadow="true" shadowCol="23652" srcRow="1350" trgRow="1491" color="EX-dark-orange" />
    <link srcID="10468" trgID="10405" rel="pBp" directed="false" shadow="true" shadowCol="23653" srcRow="1491" trgRow="1351" color="EX-dark-gray-purple" />
    <link srcID="10468" trgID="9224" rel="pBp" directed="false" shadow="true" shadowCol="23654" srcRow="1491" trgRow="1374" color="EX-cyan" />
    <link srcID="9329" trgID="10468" rel="pBp" directed="false" shadow="true" shadowCol="23655" srcRow="1375" trgRow="1491" color="EX-yellow-orange" />
    <link srcID="10468" trgID="9243" rel="pBp" directed="false" shadow="true" shadowCol="23656" srcRow="1491" trgRow="1376" color="EX-pure-blue" />
    <link srcID="9327" trgID="10468" rel="pBp" directed="false" shadow="true" shadowCol="23657" srcRow="1377" trgRow="1491" color="EX-dark-yellow-green" />
    <link srcID="10468" trgID="10484" rel="pBp" directed="false" shadow="true" shadowCol="23658" srcRow="1491" trgRow="1379" color="EX-dark-magenta" />
    <link srcID="10468" trgID="10385" rel="pBp" directed="false" shadow="true" shadowCol="23659" srcRow="1491" trgRow="1381" color="EX-dark-green" />
    <link srcID="9817" trgID="10468" rel="pBp" directed="false" shadow="true" shadowCol="23660" srcRow="1382" trgRow="1491" color="EX-blue-magenta" />
    <link srcID="10468" trgID="9341" rel="pBp" directed="false" shadow="true" shadowCol="23661" srcRow="1491" trgRow="1384" color="EX-yellow-green" />
    <link srcID="10481" trgID="10468" rel="pBp" directed="false" shadow="true" shadowCol="23662" srcRow="1397" trgRow="1491" color="EX-magenta" />
    <link srcID="10468" trgID="8576" rel="pBp" directed="false" shadow="true" shadowCol="23663" srcRow="1491" trgRow="1424" color="EX-green" />
    <link srcID="10468" trgID="9309" rel="pBp" directed="false" shadow="true" shadowCol="23664" srcRow="1491" trgRow="1425" color="EX-yellow" />
    <link srcID="10468" trgID="9166" rel="pBp" directed="false" shadow="true" shadowCol="23665" srcRow="1491" trgRow="1426" color="EX-purple" />
    <link srcID="10468" trgID="10443" rel="pBp" directed="false" shadow="true" shadowCol="23666" srcRow="1491" trgRow="1427" color="EX-dark-purple" />
    <link srcID="10468" trgID="8581" rel="pBp" directed="false" shadow="true" shadowCol="23667" srcRow="1491" trgRow="1428" color="EX-dark-red" />
    <link srcID="8571" trgID="10468" rel="pBp" directed="false" shadow="true" shadowCol="23668" srcRow="1430" trgRow="1491" color="EX-pale-green" />
    <link srcID="10468" trgID="9350" rel="pBp" directed="false" shadow="true" shadowCol="23669" srcRow="1491" trgRow="1434" color="EX-pale-blue" />
    <link srcID="10468" trgID="9272" rel="pBp" directed="false" shadow="true" shadowCol="23670" srcRow="1491" trgRow="1439" color="EX-dark-tan" />
    <link srcID="10468" trgID="9966" rel="pBp" directed="false" shadow="true" shadowCol="23671" srcRow="1491" trgRow="1441" color="EX-pale-blue-magenta" />
    <link srcID="9780" trgID="10468" rel="pBp" directed="false" shadow="true" shadowCol="23672" srcRow="1463" trgRow="1491" color="EX-pale-yellow orange" />
    <link srcID="9228" trgID="10468" rel="pBp" directed="false" shadow="true" shadowCol="23673" srcRow="1488" trgRow="1491" color="EX-medium-magenta" />
    <link srcID="10468" trgID="8886" rel="pBp" directed="false" shadow="true" shadowCol="23674" srcRow="1491" trgRow="1489" color="EX-pale-red" />
    <link srcID="10468" trgID="8250" rel="pBp" directed="false" shadow="false" column="13589" shadowCol="23675" srcRow="1491" trgRow="1503" color="EX-pale-cyan" />
    <link srcID="10468" trgID="10459" rel="pBp" directed="false" shadow="false" column="13590" shadowCol="23676" srcRow="1491" trgRow="1520" color="EX-pale-yellow-green" />
    <link srcID="10268" trgID="10468" rel="pBp" directed="false" shadow="false" column="13591" shadowCol="23677" srcRow="1526" trgRow="1491" color="EX-pale-purple" />
    <link srcID="8236" trgID="10468" rel="pBp" directed="false" shadow="false" column="13592" shadowCol="23678" srcRow="1544" trgRow="1491" color="EX-pale-magenta" />
    <link srcID="10468" trgID="8259" rel="pBp" directed="false" shadow="false" column="13593" shadowCol="23679" srcRow="1491" trgRow="1555" color="EX-pale-red-orange" />
    <link srcID="10468" trgID="9218" rel="pBp" directed="false" shadow="false" column="13594" shadowCol="23680" srcRow="1491" trgRow="1556" color="EX-blue" />
    <link srcID="8572" trgID="10468" rel="pBp" directed="false" shadow="false" column="13595" shadowCol="23681" srcRow="1557" trgRow="1491" color="EX-orange" />
    <link srcID="10468" trgID="8578" rel="pBp" directed="false" shadow="false" column="13596" shadowCol="23682" srcRow="1491" trgRow="1558" color="EX-dark-cyan" />
    <link srcID="10468" trgID="10424" rel="pBp" directed="false" shadow="false" column="13597" shadowCol="23683" srcRow="1491" trgRow="1559" color="EX-red" />
    <link srcID="10468" trgID="10482" rel="pBp" directed="false" shadow="false" column="13598" shadowCol="23684" srcRow="1491" trgRow="1561" color="EX-dark-orange" />
    <link srcID="10468" trgID="9269" rel="pBp" directed="false" shadow="false" column="13599" shadowCol="23685" srcRow="1491" trgRow="1562" color="EX-dark-gray-purple" />
    <link srcID="9215" trgID="10468" rel="pBp" directed="false" shadow="false" column="13600" shadowCol="23686" srcRow="1570" trgRow="1491" color="EX-cyan" />
    <link srcID="10361" trgID="10468" rel="pBp" directed="false" shadow="false" column="13601" shadowCol="23687" srcRow="1573" trgRow="1491" color="EX-yellow-orange" />
    <link srcID="10468" trgID="10359" rel="pBp" directed="false" shadow="false" column="13602" shadowCol="23688" srcRow="1491" trgRow="1574" color="EX-pure-blue" />
    <link srcID="10468" trgID="10367" rel="pBp" directed="false" shadow="false" column="13603" shadowCol="23689" srcRow="1491" trgRow="1576" color="EX-dark-yellow-green" />
    <link srcID="9806" trgID="10468" rel="pBp" directed="false" shadow="false" column="13604" shadowCol="23690" srcRow="1642" trgRow="1491" color="EX-dark-magenta" />
    <link srcID="8593" trgID="10468" rel="pBp" directed="false" shadow="false" column="13605" shadowCol="23691" srcRow="1651" trgRow="1491" color="EX-dark-green" />
    <link srcID="9617" trgID="10468" rel="pBp" directed="false" shadow="false" column="13606" shadowCol="23692" srcRow="1656" trgRow="1491" color="EX-blue-magenta" />
    <link srcID="10468" trgID="9251" rel="pBp" directed="false" shadow="false" column="13607" shadowCol="23693" srcRow="1491" trgRow="1681" color="EX-yellow-green" />
    <link srcID="10345" trgID="10468" rel="pBp" directed="false" shadow="false" column="13608" shadowCol="23694" srcRow="1682" trgRow="1491" color="EX-magenta" />
    <link srcID="10468" trgID="9290" rel="pBp" directed="false" shadow="false" column="13609" shadowCol="23695" srcRow="1491" trgRow="1683" color="EX-green" />
    <link srcID="10468" trgID="9308" rel="pBp" directed="false" shadow="false" column="13610" shadowCol="23696" srcRow="1491" trgRow="1684" color="EX-yellow" />
    <link srcID="10468" trgID="9106" rel="pBp" directed="false" shadow="false" column="13611" shadowCol="23697" srcRow="1491" trgRow="1686" color="EX-purple" />
    <link srcID="9716" trgID="10468" rel="pBp" directed="false" shadow="false" column="13612" shadowCol="23698" srcRow="1687" trgRow="1491" color="EX-dark-purple" />
    <link srcID="10468" trgID="9213" rel="pBp" directed="false" shadow="false" column="13613" shadowCol="23699" srcRow="1491" trgRow="1692" color="EX-dark-red" />
    <link srcID="9159" trgID="10468" rel="pBp" directed="false" shadow="false" column="13614" shadowCol="23700" srcRow="1694" trgRow="1491" color="EX-pale-green" />
    <link srcID="10468" trgID="8544" rel="pBp" directed="false" shadow="false" column="13615" shadowCol="23701" srcRow="1491" trgRow="1695" color="EX-pale-blue" />
    <link srcID="9732" trgID="10468" rel="pBp" directed="false" shadow="false" column="13616" shadowCol="23702" srcRow="1700" trgRow="1491" color="EX-dark-tan" />
    <link srcID="10468" trgID="9029" rel="pBp" directed="false" shadow="false" column="13617" shadowCol="23703" srcRow="1491" trgRow="1722" color="EX-pale-blue-magenta" />
    <link srcID="9731" trgID="10468" rel="pBp" directed="false" shadow="false" column="13618" shadowCol="23704" srcRow="1723" trgRow="1491" color="EX-pale-yellow orange" />
    <link srcID="10468" trgID="8668" rel="pBp" directed="false" shadow="false" column="13619" shadowCol="23705" srcRow="1491" trgRow="1724" color="EX-medium-magenta" />
    <link srcID="8696" trgID="10468" rel="pBp" directed="false" shadow="false" column="13620" shadowCol="23706" srcRow="1734" trgRow="1491" color="EX-pale-red" />
    <link srcID="8955" trgID="10468" rel="pBp" directed="false" shadow="false" column="13621" shadowCol="23707" srcRow="1872" trgRow="1491" color="EX-pale-cyan" />
    <link srcID="10199" trgID="10468" rel="pBp" directed="false" shadow="false" column="13622" shadowCol="23708" srcRow="1882" trgRow="1491" color="EX-pale-yellow-green" />
    <link srcID="8908" trgID="10468" rel="pBp" directed="false" shadow="false" column="13623" shadowCol="23709" srcRow="2051" trgRow="1491" color="EX-pale-purple" />
    <link srcID="8477" trgID="8594" rel="pBp" directed="false" shadow="true" shadowCol="23710" srcRow="39" trgRow="1492" color="EX-pale-magenta" />
    <link srcID="9207" trgID="8594" rel="pBp" directed="false" shadow="true" shadowCol="23711" srcRow="285" trgRow="1492" color="EX-pale-red-orange" />
    <link srcID="8594" trgID="9698" rel="pBp" directed="false" shadow="true" shadowCol="23712" srcRow="1492" trgRow="289" color="EX-blue" />
    <link srcID="8594" trgID="10462" rel="pBp" directed="false" shadow="true" shadowCol="23713" srcRow="1492" trgRow="296" color="EX-orange" />
    <link srcID="8594" trgID="10325" rel="pBp" directed="false" shadow="true" shadowCol="23714" srcRow="1492" trgRow="314" color="EX-dark-cyan" />
    <link srcID="10403" trgID="8594" rel="pBp" directed="false" shadow="true" shadowCol="23715" srcRow="352" trgRow="1492" color="EX-red" />
    <link srcID="10408" trgID="8594" rel="pBp" directed="false" shadow="true" shadowCol="23716" srcRow="353" trgRow="1492" color="EX-dark-orange" />
    <link srcID="8910" trgID="8594" rel="pBp" directed="false" shadow="true" shadowCol="23717" srcRow="356" trgRow="1492" color="EX-dark-gray-purple" />
    <link srcID="8594" trgID="8618" rel="pBp" directed="false" shadow="true" shadowCol="23718" srcRow="1492" trgRow="357" color="EX-cyan" />
    <link srcID="9809" trgID="8594" rel="pBp" directed="false" shadow="true" shadowCol="23719" srcRow="360" trgRow="1492" color="EX-yellow-orange" />
    <link srcID="9822" trgID="8594" rel="pBp" directed="false" shadow="true" shadowCol="23720" srcRow="361" trgRow="1492" color="EX-pure-blue" />
    <link srcID="9295" trgID="8594" rel="pBp" directed="false" shadow="true" shadowCol="23721" srcRow="362" trgRow="1492" color="EX-dark-yellow-green" />
    <link srcID="8594" trgID="8467" rel="pBp" directed="false" shadow="true" shadowCol="23722" srcRow="1492" trgRow="367" color="EX-dark-magenta" />
    <link srcID="8594" trgID="9657" rel="pBp" directed="false" shadow="true" shadowCol="23723" srcRow="1492" trgRow="374" color="EX-dark-green" />
    <link srcID="9188" trgID="8594" rel="pBp" directed="false" shadow="true" shadowCol="23724" srcRow="602" trgRow="1492" color="EX-blue-magenta" />
    <link srcID="8594" trgID="10357" rel="pBp" directed="false" shadow="true" shadowCol="23725" srcRow="1492" trgRow="1342" color="EX-yellow-green" />
    <link srcID="8594" trgID="10370" rel="pBp" directed="false" shadow="true" shadowCol="23726" srcRow="1492" trgRow="1349" color="EX-magenta" />
    <link srcID="9267" trgID="8594" rel="pBp" directed="false" shadow="true" shadowCol="23727" srcRow="1350" trgRow="1492" color="EX-green" />
    <link srcID="8570" trgID="8594" rel="pBp" directed="false" shadow="true" shadowCol="23728" srcRow="1352" trgRow="1492" color="EX-yellow" />
    <link srcID="9810" trgID="8594" rel="pBp" directed="false" shadow="true" shadowCol="23729" srcRow="1355" trgRow="1492" color="EX-purple" />
    <link srcID="8594" trgID="9224" rel="pBp" directed="false" shadow="true" shadowCol="23730" srcRow="1492" trgRow="1374" color="EX-dark-purple" />
    <link srcID="9329" trgID="8594" rel="pBp" directed="false" shadow="true" shadowCol="23731" srcRow="1375" trgRow="1492" color="EX-dark-red" />
    <link srcID="8594" trgID="9243" rel="pBp" directed="false" shadow="true" shadowCol="23732" srcRow="1492" trgRow="1376" color="EX-pale-green" />
    <link srcID="9327" trgID="8594" rel="pBp" directed="false" shadow="true" shadowCol="23733" srcRow="1377" trgRow="1492" color="EX-pale-blue" />
    <link srcID="8594" trgID="8238" rel="pBp" directed="false" shadow="true" shadowCol="23734" srcRow="1492" trgRow="1378" color="EX-dark-tan" />
    <link srcID="10334" trgID="8594" rel="pBp" directed="false" shadow="true" shadowCol="23735" srcRow="1386" trgRow="1492" color="EX-pale-blue-magenta" />
    <link srcID="10481" trgID="8594" rel="pBp" directed="false" shadow="true" shadowCol="23736" srcRow="1397" trgRow="1492" color="EX-pale-yellow orange" />
    <link srcID="8594" trgID="8576" rel="pBp" directed="false" shadow="true" shadowCol="23737" srcRow="1492" trgRow="1424" color="EX-medium-magenta" />
    <link srcID="8594" trgID="9309" rel="pBp" directed="false" shadow="true" shadowCol="23738" srcRow="1492" trgRow="1425" color="EX-pale-red" />
    <link srcID="8594" trgID="9166" rel="pBp" directed="false" shadow="true" shadowCol="23739" srcRow="1492" trgRow="1426" color="EX-pale-cyan" />
    <link srcID="8594" trgID="10443" rel="pBp" directed="false" shadow="true" shadowCol="23740" srcRow="1492" trgRow="1427" color="EX-pale-yellow-green" />
    <link srcID="8571" trgID="8594" rel="pBp" directed="false" shadow="true" shadowCol="23741" srcRow="1430" trgRow="1492" color="EX-pale-purple" />
    <link srcID="8594" trgID="9272" rel="pBp" directed="false" shadow="true" shadowCol="23742" srcRow="1492" trgRow="1439" color="EX-pale-magenta" />
    <link srcID="9780" trgID="8594" rel="pBp" directed="false" shadow="true" shadowCol="23743" srcRow="1463" trgRow="1492" color="EX-pale-red-orange" />
    <link srcID="9228" trgID="8594" rel="pBp" directed="false" shadow="true" shadowCol="23744" srcRow="1488" trgRow="1492" color="EX-blue" />
    <link srcID="8594" trgID="8250" rel="pBp" directed="false" shadow="false" column="13624" shadowCol="23745" srcRow="1492" trgRow="1503" color="EX-orange" />
    <link srcID="8236" trgID="8594" rel="pBp" directed="false" shadow="false" column="13625" shadowCol="23746" srcRow="1544" trgRow="1492" color="EX-dark-cyan" />
    <link srcID="8594" trgID="8259" rel="pBp" directed="false" shadow="false" column="13626" shadowCol="23747" srcRow="1492" trgRow="1555" color="EX-red" />
    <link srcID="8594" trgID="9218" rel="pBp" directed="false" shadow="false" column="13627" shadowCol="23748" srcRow="1492" trgRow="1556" color="EX-dark-orange" />
    <link srcID="8572" trgID="8594" rel="pBp" directed="false" shadow="false" column="13628" shadowCol="23749" srcRow="1557" trgRow="1492" color="EX-dark-gray-purple" />
    <link srcID="8594" trgID="8578" rel="pBp" directed="false" shadow="false" column="13629" shadowCol="23750" srcRow="1492" trgRow="1558" color="EX-cyan" />
    <link srcID="8594" trgID="10424" rel="pBp" directed="false" shadow="false" column="13630" shadowCol="23751" srcRow="1492" trgRow="1559" color="EX-yellow-orange" />
    <link srcID="8594" trgID="10482" rel="pBp" directed="false" shadow="false" column="13631" shadowCol="23752" srcRow="1492" trgRow="1561" color="EX-pure-blue" />
    <link srcID="8594" trgID="9269" rel="pBp" directed="false" shadow="false" column="13632" shadowCol="23753" srcRow="1492" trgRow="1562" color="EX-dark-yellow-green" />
    <link srcID="9215" trgID="8594" rel="pBp" directed="false" shadow="false" column="13633" shadowCol="23754" srcRow="1570" trgRow="1492" color="EX-dark-magenta" />
    <link srcID="8594" trgID="10359" rel="pBp" directed="false" shadow="false" column="13634" shadowCol="23755" srcRow="1492" trgRow="1574" color="EX-dark-green" />
    <link srcID="9635" trgID="8594" rel="pBp" directed="false" shadow="false" column="13635" shadowCol="23756" srcRow="1585" trgRow="1492" color="EX-blue-magenta" />
    <link srcID="8594" trgID="10375" rel="pBp" directed="false" shadow="false" column="13636" shadowCol="23757" srcRow="1492" trgRow="1598" color="EX-yellow-green" />
    <link srcID="8594" trgID="10327" rel="pBp" directed="false" shadow="false" column="13637" shadowCol="23758" srcRow="1492" trgRow="1670" color="EX-magenta" />
    <link srcID="8594" trgID="9251" rel="pBp" directed="false" shadow="false" column="13638" shadowCol="23759" srcRow="1492" trgRow="1681" color="EX-green" />
    <link srcID="10345" trgID="8594" rel="pBp" directed="false" shadow="false" column="13639" shadowCol="23760" srcRow="1682" trgRow="1492" color="EX-yellow" />
    <link srcID="8594" trgID="9290" rel="pBp" directed="false" shadow="false" column="13640" shadowCol="23761" srcRow="1492" trgRow="1683" color="EX-purple" />
    <link srcID="9716" trgID="8594" rel="pBp" directed="false" shadow="false" column="13641" shadowCol="23762" srcRow="1687" trgRow="1492" color="EX-dark-purple" />
    <link srcID="8594" trgID="9213" rel="pBp" directed="false" shadow="false" column="13642" shadowCol="23763" srcRow="1492" trgRow="1692" color="EX-dark-red" />
    <link srcID="9517" trgID="8594" rel="pBp" directed="false" shadow="false" column="13643" shadowCol="23764" srcRow="1711" trgRow="1492" color="EX-pale-green" />
    <link srcID="8594" trgID="8668" rel="pBp" directed="false" shadow="false" column="13644" shadowCol="23765" srcRow="1492" trgRow="1724" color="EX-pale-blue" />
    <link srcID="8594" trgID="10046" rel="pBp" directed="false" shadow="false" column="13645" shadowCol="23766" srcRow="1492" trgRow="1775" color="EX-dark-tan" />
    <link srcID="8477" trgID="9031" rel="pBp" directed="false" shadow="true" shadowCol="23767" srcRow="39" trgRow="1493" color="EX-pale-blue-magenta" />
    <link srcID="9033" trgID="9031" rel="pBp" directed="false" shadow="false" column="13646" shadowCol="23768" srcRow="1495" trgRow="1493" color="EX-pale-yellow orange" />
    <link srcID="8477" trgID="8345" rel="pBp" directed="false" shadow="true" shadowCol="23769" srcRow="39" trgRow="1494" color="EX-medium-magenta" />
    <link srcID="10124" trgID="8345" rel="pBp" directed="false" shadow="false" column="13647" shadowCol="23770" srcRow="2253" trgRow="1494" color="EX-pale-red" />
    <link srcID="8477" trgID="9033" rel="pBp" directed="false" shadow="true" shadowCol="23771" srcRow="39" trgRow="1495" color="EX-pale-cyan" />
    <link srcID="9033" trgID="9698" rel="pBp" directed="false" shadow="true" shadowCol="23772" srcRow="1495" trgRow="289" color="EX-pale-yellow-green" />
    <link srcID="9033" trgID="10325" rel="pBp" directed="false" shadow="true" shadowCol="23773" srcRow="1495" trgRow="314" color="EX-pale-purple" />
    <link srcID="9033" trgID="8565" rel="pBp" directed="false" shadow="true" shadowCol="23774" srcRow="1495" trgRow="1431" color="EX-pale-magenta" />
    <link srcID="9033" trgID="9031" rel="pBp" directed="false" shadow="true" shadowCol="23775" srcRow="1495" trgRow="1493" color="EX-pale-red-orange" />
    <link srcID="9185" trgID="10463" rel="pBp" directed="false" shadow="true" shadowCol="23776" srcRow="40" trgRow="1496" color="EX-blue" />
    <link srcID="10463" trgID="9340" rel="pBp" directed="false" shadow="true" shadowCol="23777" srcRow="1496" trgRow="41" color="EX-orange" />
    <link srcID="9191" trgID="10463" rel="pBp" directed="false" shadow="true" shadowCol="23778" srcRow="284" trgRow="1496" color="EX-dark-cyan" />
    <link srcID="9207" trgID="10463" rel="pBp" directed="false" shadow="true" shadowCol="23779" srcRow="285" trgRow="1496" color="EX-red" />
    <link srcID="10278" trgID="10463" rel="pBp" directed="false" shadow="true" shadowCol="23780" srcRow="286" trgRow="1496" color="EX-dark-orange" />
    <link srcID="10463" trgID="8460" rel="pBp" directed="false" shadow="true" shadowCol="23781" srcRow="1496" trgRow="287" color="EX-dark-gray-purple" />
    <link srcID="10463" trgID="8425" rel="pBp" directed="false" shadow="true" shadowCol="23782" srcRow="1496" trgRow="288" color="EX-cyan" />
    <link srcID="9698" trgID="10463" rel="pBp" directed="false" shadow="true" shadowCol="23783" srcRow="289" trgRow="1496" color="EX-yellow-orange" />
    <link srcID="8413" trgID="10463" rel="pBp" directed="false" shadow="true" shadowCol="23784" srcRow="291" trgRow="1496" color="EX-pure-blue" />
    <link srcID="10356" trgID="10463" rel="pBp" directed="false" shadow="true" shadowCol="23785" srcRow="292" trgRow="1496" color="EX-dark-yellow-green" />
    <link srcID="10462" trgID="10463" rel="pBp" directed="false" shadow="true" shadowCol="23786" srcRow="296" trgRow="1496" color="EX-dark-magenta" />
    <link srcID="10354" trgID="10463" rel="pBp" directed="false" shadow="true" shadowCol="23787" srcRow="297" trgRow="1496" color="EX-dark-green" />
    <link srcID="10417" trgID="10463" rel="pBp" directed="false" shadow="true" shadowCol="23788" srcRow="298" trgRow="1496" color="EX-blue-magenta" />
    <link srcID="9177" trgID="10463" rel="pBp" directed="false" shadow="true" shadowCol="23789" srcRow="327" trgRow="1496" color="EX-yellow-green" />
    <link srcID="8694" trgID="10463" rel="pBp" directed="false" shadow="true" shadowCol="23790" srcRow="348" trgRow="1496" color="EX-magenta" />
    <link srcID="9246" trgID="10463" rel="pBp" directed="false" shadow="true" shadowCol="23791" srcRow="355" trgRow="1496" color="EX-green" />
    <link srcID="10399" trgID="10463" rel="pBp" directed="false" shadow="true" shadowCol="23792" srcRow="369" trgRow="1496" color="EX-yellow" />
    <link srcID="9188" trgID="10463" rel="pBp" directed="false" shadow="true" shadowCol="23793" srcRow="602" trgRow="1496" color="EX-purple" />
    <link srcID="10463" trgID="10231" rel="pBp" directed="false" shadow="true" shadowCol="23794" srcRow="1496" trgRow="1341" color="EX-dark-purple" />
    <link srcID="10463" trgID="8421" rel="pBp" directed="false" shadow="true" shadowCol="23795" srcRow="1496" trgRow="1346" color="EX-dark-red" />
    <link srcID="10370" trgID="10463" rel="pBp" directed="false" shadow="true" shadowCol="23796" srcRow="1349" trgRow="1496" color="EX-pale-green" />
    <link srcID="9267" trgID="10463" rel="pBp" directed="false" shadow="true" shadowCol="23797" srcRow="1350" trgRow="1496" color="EX-pale-blue" />
    <link srcID="10405" trgID="10463" rel="pBp" directed="false" shadow="true" shadowCol="23798" srcRow="1351" trgRow="1496" color="EX-dark-tan" />
    <link srcID="8570" trgID="10463" rel="pBp" directed="false" shadow="true" shadowCol="23799" srcRow="1352" trgRow="1496" color="EX-pale-blue-magenta" />
    <link srcID="10463" trgID="10368" rel="pBp" directed="false" shadow="true" shadowCol="23800" srcRow="1496" trgRow="1356" color="EX-pale-yellow orange" />
    <link srcID="10463" trgID="9814" rel="pBp" directed="false" shadow="true" shadowCol="23801" srcRow="1496" trgRow="1357" color="EX-medium-magenta" />
    <link srcID="9325" trgID="10463" rel="pBp" directed="false" shadow="true" shadowCol="23802" srcRow="1358" trgRow="1496" color="EX-pale-red" />
    <link srcID="10463" trgID="8567" rel="pBp" directed="false" shadow="true" shadowCol="23803" srcRow="1496" trgRow="1359" color="EX-pale-cyan" />
    <link srcID="10217" trgID="10463" rel="pBp" directed="false" shadow="true" shadowCol="23804" srcRow="1360" trgRow="1496" color="EX-pale-yellow-green" />
    <link srcID="10463" trgID="9782" rel="pBp" directed="false" shadow="true" shadowCol="23805" srcRow="1496" trgRow="1361" color="EX-pale-purple" />
    <link srcID="10477" trgID="10463" rel="pBp" directed="false" shadow="true" shadowCol="23806" srcRow="1363" trgRow="1496" color="EX-pale-magenta" />
    <link srcID="9769" trgID="10463" rel="pBp" directed="false" shadow="true" shadowCol="23807" srcRow="1364" trgRow="1496" color="EX-pale-red-orange" />
    <link srcID="10223" trgID="10463" rel="pBp" directed="false" shadow="true" shadowCol="23808" srcRow="1365" trgRow="1496" color="EX-blue" />
    <link srcID="10463" trgID="9733" rel="pBp" directed="false" shadow="true" shadowCol="23809" srcRow="1496" trgRow="1366" color="EX-orange" />
    <link srcID="10463" trgID="8903" rel="pBp" directed="false" shadow="true" shadowCol="23810" srcRow="1496" trgRow="1367" color="EX-dark-cyan" />
    <link srcID="10463" trgID="8596" rel="pBp" directed="false" shadow="true" shadowCol="23811" srcRow="1496" trgRow="1369" color="EX-red" />
    <link srcID="9329" trgID="10463" rel="pBp" directed="false" shadow="true" shadowCol="23812" srcRow="1375" trgRow="1496" color="EX-dark-orange" />
    <link srcID="9243" trgID="10463" rel="pBp" directed="false" shadow="true" shadowCol="23813" srcRow="1376" trgRow="1496" color="EX-dark-gray-purple" />
    <link srcID="8238" trgID="10463" rel="pBp" directed="false" shadow="true" shadowCol="23814" srcRow="1378" trgRow="1496" color="EX-cyan" />
    <link srcID="10484" trgID="10463" rel="pBp" directed="false" shadow="true" shadowCol="23815" srcRow="1379" trgRow="1496" color="EX-yellow-orange" />
    <link srcID="9309" trgID="10463" rel="pBp" directed="false" shadow="true" shadowCol="23816" srcRow="1425" trgRow="1496" color="EX-pure-blue" />
    <link srcID="8581" trgID="10463" rel="pBp" directed="false" shadow="true" shadowCol="23817" srcRow="1428" trgRow="1496" color="EX-dark-yellow-green" />
    <link srcID="8260" trgID="10463" rel="pBp" directed="false" shadow="true" shadowCol="23818" srcRow="1429" trgRow="1496" color="EX-dark-magenta" />
    <link srcID="8571" trgID="10463" rel="pBp" directed="false" shadow="true" shadowCol="23819" srcRow="1430" trgRow="1496" color="EX-dark-green" />
    <link srcID="8565" trgID="10463" rel="pBp" directed="false" shadow="true" shadowCol="23820" srcRow="1431" trgRow="1496" color="EX-blue-magenta" />
    <link srcID="10306" trgID="10463" rel="pBp" directed="false" shadow="true" shadowCol="23821" srcRow="1432" trgRow="1496" color="EX-yellow-green" />
    <link srcID="9350" trgID="10463" rel="pBp" directed="false" shadow="true" shadowCol="23822" srcRow="1434" trgRow="1496" color="EX-magenta" />
    <link srcID="8532" trgID="10463" rel="pBp" directed="false" shadow="true" shadowCol="23823" srcRow="1437" trgRow="1496" color="EX-green" />
    <link srcID="9272" trgID="10463" rel="pBp" directed="false" shadow="true" shadowCol="23824" srcRow="1439" trgRow="1496" color="EX-yellow" />
    <link srcID="9780" trgID="10463" rel="pBp" directed="false" shadow="true" shadowCol="23825" srcRow="1463" trgRow="1496" color="EX-purple" />
    <link srcID="9228" trgID="10463" rel="pBp" directed="false" shadow="true" shadowCol="23826" srcRow="1488" trgRow="1496" color="EX-dark-purple" />
    <link srcID="10463" trgID="9302" rel="pBp" directed="false" shadow="false" column="13648" shadowCol="23827" srcRow="1496" trgRow="1505" color="EX-dark-red" />
    <link srcID="10463" trgID="9197" rel="pBp" directed="false" shadow="false" column="13649" shadowCol="23828" srcRow="1496" trgRow="1506" color="EX-pale-green" />
    <link srcID="10221" trgID="10463" rel="pBp" directed="false" shadow="false" column="13650" shadowCol="23829" srcRow="1508" trgRow="1496" color="EX-pale-blue" />
    <link srcID="8259" trgID="10463" rel="pBp" directed="false" shadow="false" column="13651" shadowCol="23830" srcRow="1555" trgRow="1496" color="EX-dark-tan" />
    <link srcID="8572" trgID="10463" rel="pBp" directed="false" shadow="false" column="13652" shadowCol="23831" srcRow="1557" trgRow="1496" color="EX-pale-blue-magenta" />
    <link srcID="10424" trgID="10463" rel="pBp" directed="false" shadow="false" column="13653" shadowCol="23832" srcRow="1559" trgRow="1496" color="EX-pale-yellow orange" />
    <link srcID="10480" trgID="10463" rel="pBp" directed="false" shadow="false" column="13654" shadowCol="23833" srcRow="1560" trgRow="1496" color="EX-medium-magenta" />
    <link srcID="9060" trgID="10463" rel="pBp" directed="false" shadow="false" column="13655" shadowCol="23834" srcRow="1568" trgRow="1496" color="EX-pale-red" />
    <link srcID="8692" trgID="10463" rel="pBp" directed="false" shadow="false" column="13656" shadowCol="23835" srcRow="1571" trgRow="1496" color="EX-pale-cyan" />
    <link srcID="10463" trgID="10275" rel="pBp" directed="false" shadow="false" column="13657" shadowCol="23836" srcRow="1496" trgRow="1665" color="EX-pale-yellow-green" />
    <link srcID="9251" trgID="10463" rel="pBp" directed="false" shadow="false" column="13658" shadowCol="23837" srcRow="1681" trgRow="1496" color="EX-pale-purple" />
    <link srcID="9290" trgID="10463" rel="pBp" directed="false" shadow="false" column="13659" shadowCol="23838" srcRow="1683" trgRow="1496" color="EX-pale-magenta" />
    <link srcID="9308" trgID="10463" rel="pBp" directed="false" shadow="false" column="13660" shadowCol="23839" srcRow="1684" trgRow="1496" color="EX-pale-red-orange" />
    <link srcID="10202" trgID="10463" rel="pBp" directed="false" shadow="false" column="13661" shadowCol="23840" srcRow="1689" trgRow="1496" color="EX-blue" />
    <link srcID="9145" trgID="10463" rel="pBp" directed="false" shadow="false" column="13662" shadowCol="23841" srcRow="1698" trgRow="1496" color="EX-orange" />
    <link srcID="10463" trgID="10386" rel="pBp" directed="false" shadow="false" column="13663" shadowCol="23842" srcRow="1496" trgRow="1701" color="EX-dark-cyan" />
    <link srcID="10463" trgID="8984" rel="pBp" directed="false" shadow="false" column="13664" shadowCol="23843" srcRow="1496" trgRow="1713" color="EX-red" />
    <link srcID="10363" trgID="10463" rel="pBp" directed="false" shadow="false" column="13665" shadowCol="23844" srcRow="1732" trgRow="1496" color="EX-dark-orange" />
    <link srcID="8577" trgID="10463" rel="pBp" directed="false" shadow="false" column="13666" shadowCol="23845" srcRow="1735" trgRow="1496" color="EX-dark-gray-purple" />
    <link srcID="9718" trgID="10463" rel="pBp" directed="false" shadow="false" column="13667" shadowCol="23846" srcRow="1752" trgRow="1496" color="EX-cyan" />
    <link srcID="8638" trgID="10463" rel="pBp" directed="false" shadow="false" column="13668" shadowCol="23847" srcRow="1757" trgRow="1496" color="EX-yellow-orange" />
    <link srcID="8652" trgID="10463" rel="pBp" directed="false" shadow="false" column="13669" shadowCol="23848" srcRow="1770" trgRow="1496" color="EX-pure-blue" />
    <link srcID="10463" trgID="9803" rel="pBp" directed="false" shadow="false" column="13670" shadowCol="23849" srcRow="1496" trgRow="1892" color="EX-dark-yellow-green" />
    <link srcID="9185" trgID="9505" rel="pBp" directed="false" shadow="true" shadowCol="23850" srcRow="40" trgRow="1497" color="EX-dark-magenta" />
    <link srcID="9302" trgID="9505" rel="pBp" directed="false" shadow="false" column="13671" shadowCol="23851" srcRow="1505" trgRow="1497" color="EX-dark-green" />
    <link srcID="8286" trgID="9505" rel="pBp" directed="false" shadow="false" column="13672" shadowCol="23852" srcRow="2244" trgRow="1497" color="EX-blue-magenta" />
    <link srcID="9185" trgID="8583" rel="pBp" directed="false" shadow="true" shadowCol="23853" srcRow="40" trgRow="1498" color="EX-yellow-green" />
    <link srcID="8286" trgID="8583" rel="pBp" directed="false" shadow="false" column="13673" shadowCol="23854" srcRow="2244" trgRow="1498" color="EX-magenta" />
    <link srcID="9129" trgID="10419" rel="pBp" directed="false" shadow="false" column="13674" shadowCol="23855" srcRow="1499" trgRow="1519" color="EX-green" />
    <link srcID="9129" trgID="10096" rel="pBp" directed="false" shadow="false" column="13675" shadowCol="23856" srcRow="1499" trgRow="2218" color="EX-yellow" />
    <link srcID="9185" trgID="8582" rel="pBp" directed="false" shadow="true" shadowCol="23857" srcRow="40" trgRow="1500" color="EX-purple" />
    <link srcID="8286" trgID="8582" rel="pBp" directed="false" shadow="false" column="13676" shadowCol="23858" srcRow="2244" trgRow="1500" color="EX-dark-purple" />
    <link srcID="9185" trgID="9776" rel="pBp" directed="false" shadow="true" shadowCol="23859" srcRow="40" trgRow="1501" color="EX-dark-red" />
    <link srcID="8593" trgID="9776" rel="pBp" directed="false" shadow="false" column="13677" shadowCol="23860" srcRow="1651" trgRow="1501" color="EX-pale-green" />
    <link srcID="9489" trgID="9776" rel="pBp" directed="false" shadow="false" column="13678" shadowCol="23861" srcRow="1829" trgRow="1501" color="EX-pale-blue" />
    <link srcID="9545" trgID="9776" rel="pBp" directed="false" shadow="false" column="13679" shadowCol="23862" srcRow="2093" trgRow="1501" color="EX-dark-tan" />
    <link srcID="8560" trgID="9776" rel="pBp" directed="false" shadow="false" column="13680" shadowCol="23863" srcRow="2100" trgRow="1501" color="EX-pale-blue-magenta" />
    <link srcID="9185" trgID="10558" rel="pBp" directed="false" shadow="true" shadowCol="23864" srcRow="40" trgRow="1502" color="EX-pale-yellow orange" />
    <link srcID="9191" trgID="8250" rel="pBp" directed="false" shadow="true" shadowCol="23865" srcRow="284" trgRow="1503" color="EX-medium-magenta" />
    <link srcID="10278" trgID="8250" rel="pBp" directed="false" shadow="true" shadowCol="23866" srcRow="286" trgRow="1503" color="EX-pale-red" />
    <link srcID="10356" trgID="8250" rel="pBp" directed="false" shadow="true" shadowCol="23867" srcRow="292" trgRow="1503" color="EX-pale-cyan" />
    <link srcID="10462" trgID="8250" rel="pBp" directed="false" shadow="true" shadowCol="23868" srcRow="296" trgRow="1503" color="EX-pale-yellow-green" />
    <link srcID="10354" trgID="8250" rel="pBp" directed="false" shadow="true" shadowCol="23869" srcRow="297" trgRow="1503" color="EX-pale-purple" />
    <link srcID="10417" trgID="8250" rel="pBp" directed="false" shadow="true" shadowCol="23870" srcRow="298" trgRow="1503" color="EX-pale-magenta" />
    <link srcID="10325" trgID="8250" rel="pBp" directed="false" shadow="true" shadowCol="23871" srcRow="314" trgRow="1503" color="EX-pale-red-orange" />
    <link srcID="9262" trgID="8250" rel="pBp" directed="false" shadow="true" shadowCol="23872" srcRow="319" trgRow="1503" color="EX-blue" />
    <link srcID="8453" trgID="8250" rel="pBp" directed="false" shadow="true" shadowCol="23873" srcRow="332" trgRow="1503" color="EX-orange" />
    <link srcID="9812" trgID="8250" rel="pBp" directed="false" shadow="true" shadowCol="23874" srcRow="340" trgRow="1503" color="EX-dark-cyan" />
    <link srcID="8694" trgID="8250" rel="pBp" directed="false" shadow="true" shadowCol="23875" srcRow="348" trgRow="1503" color="EX-red" />
    <link srcID="9246" trgID="8250" rel="pBp" directed="false" shadow="true" shadowCol="23876" srcRow="355" trgRow="1503" color="EX-dark-orange" />
    <link srcID="8910" trgID="8250" rel="pBp" directed="false" shadow="true" shadowCol="23877" srcRow="356" trgRow="1503" color="EX-dark-gray-purple" />
    <link srcID="9296" trgID="8250" rel="pBp" directed="false" shadow="true" shadowCol="23878" srcRow="358" trgRow="1503" color="EX-cyan" />
    <link srcID="8428" trgID="8250" rel="pBp" directed="false" shadow="true" shadowCol="23879" srcRow="359" trgRow="1503" color="EX-yellow-orange" />
    <link srcID="9188" trgID="8250" rel="pBp" directed="false" shadow="true" shadowCol="23880" srcRow="602" trgRow="1503" color="EX-pure-blue" />
    <link srcID="10357" trgID="8250" rel="pBp" directed="false" shadow="true" shadowCol="23881" srcRow="1342" trgRow="1503" color="EX-dark-yellow-green" />
    <link srcID="9070" trgID="8250" rel="pBp" directed="false" shadow="true" shadowCol="23882" srcRow="1345" trgRow="1503" color="EX-dark-magenta" />
    <link srcID="8250" trgID="8421" rel="pBp" directed="false" shadow="true" shadowCol="23883" srcRow="1503" trgRow="1346" color="EX-dark-green" />
    <link srcID="9781" trgID="8250" rel="pBp" directed="false" shadow="true" shadowCol="23884" srcRow="1348" trgRow="1503" color="EX-blue-magenta" />
    <link srcID="9267" trgID="8250" rel="pBp" directed="false" shadow="true" shadowCol="23885" srcRow="1350" trgRow="1503" color="EX-yellow-green" />
    <link srcID="8570" trgID="8250" rel="pBp" directed="false" shadow="true" shadowCol="23886" srcRow="1352" trgRow="1503" color="EX-magenta" />
    <link srcID="8250" trgID="9814" rel="pBp" directed="false" shadow="true" shadowCol="23887" srcRow="1503" trgRow="1357" color="EX-green" />
    <link srcID="10217" trgID="8250" rel="pBp" directed="false" shadow="true" shadowCol="23888" srcRow="1360" trgRow="1503" color="EX-yellow" />
    <link srcID="10477" trgID="8250" rel="pBp" directed="false" shadow="true" shadowCol="23889" srcRow="1363" trgRow="1503" color="EX-purple" />
    <link srcID="10223" trgID="8250" rel="pBp" directed="false" shadow="true" shadowCol="23890" srcRow="1365" trgRow="1503" color="EX-dark-purple" />
    <link srcID="8250" trgID="9733" rel="pBp" directed="false" shadow="true" shadowCol="23891" srcRow="1503" trgRow="1366" color="EX-dark-red" />
    <link srcID="9224" trgID="8250" rel="pBp" directed="false" shadow="true" shadowCol="23892" srcRow="1374" trgRow="1503" color="EX-pale-green" />
    <link srcID="9327" trgID="8250" rel="pBp" directed="false" shadow="true" shadowCol="23893" srcRow="1377" trgRow="1503" color="EX-pale-blue" />
    <link srcID="8238" trgID="8250" rel="pBp" directed="false" shadow="true" shadowCol="23894" srcRow="1378" trgRow="1503" color="EX-dark-tan" />
    <link srcID="10334" trgID="8250" rel="pBp" directed="false" shadow="true" shadowCol="23895" srcRow="1386" trgRow="1503" color="EX-pale-blue-magenta" />
    <link srcID="9268" trgID="8250" rel="pBp" directed="false" shadow="true" shadowCol="23896" srcRow="1387" trgRow="1503" color="EX-pale-yellow orange" />
    <link srcID="8576" trgID="8250" rel="pBp" directed="false" shadow="true" shadowCol="23897" srcRow="1424" trgRow="1503" color="EX-medium-magenta" />
    <link srcID="8565" trgID="8250" rel="pBp" directed="false" shadow="true" shadowCol="23898" srcRow="1431" trgRow="1503" color="EX-pale-red" />
    <link srcID="10306" trgID="8250" rel="pBp" directed="false" shadow="true" shadowCol="23899" srcRow="1432" trgRow="1503" color="EX-pale-cyan" />
    <link srcID="9350" trgID="8250" rel="pBp" directed="false" shadow="true" shadowCol="23900" srcRow="1434" trgRow="1503" color="EX-pale-yellow-green" />
    <link srcID="8658" trgID="8250" rel="pBp" directed="false" shadow="true" shadowCol="23901" srcRow="1464" trgRow="1503" color="EX-pale-purple" />
    <link srcID="10468" trgID="8250" rel="pBp" directed="false" shadow="true" shadowCol="23902" srcRow="1491" trgRow="1503" color="EX-pale-magenta" />
    <link srcID="8594" trgID="8250" rel="pBp" directed="false" shadow="true" shadowCol="23903" srcRow="1492" trgRow="1503" color="EX-pale-red-orange" />
    <link srcID="8250" trgID="9302" rel="pBp" directed="false" shadow="false" column="13681" shadowCol="23904" srcRow="1503" trgRow="1505" color="EX-blue" />
    <link srcID="10401" trgID="8250" rel="pBp" directed="false" shadow="false" column="13682" shadowCol="23905" srcRow="1525" trgRow="1503" color="EX-orange" />
    <link srcID="8247" trgID="8250" rel="pBp" directed="false" shadow="false" column="13683" shadowCol="23906" srcRow="1527" trgRow="1503" color="EX-dark-cyan" />
    <link srcID="8236" trgID="8250" rel="pBp" directed="false" shadow="false" column="13684" shadowCol="23907" srcRow="1544" trgRow="1503" color="EX-red" />
    <link srcID="10424" trgID="8250" rel="pBp" directed="false" shadow="false" column="13685" shadowCol="23908" srcRow="1559" trgRow="1503" color="EX-dark-orange" />
    <link srcID="9236" trgID="8250" rel="pBp" directed="false" shadow="false" column="13686" shadowCol="23909" srcRow="1579" trgRow="1503" color="EX-dark-gray-purple" />
    <link srcID="8675" trgID="8250" rel="pBp" directed="false" shadow="false" column="13687" shadowCol="23910" srcRow="1599" trgRow="1503" color="EX-cyan" />
    <link srcID="8593" trgID="8250" rel="pBp" directed="false" shadow="false" column="13688" shadowCol="23911" srcRow="1651" trgRow="1503" color="EX-yellow-orange" />
    <link srcID="9128" trgID="8250" rel="pBp" directed="false" shadow="false" column="13689" shadowCol="23912" srcRow="1655" trgRow="1503" color="EX-pure-blue" />
    <link srcID="8250" trgID="10275" rel="pBp" directed="false" shadow="false" column="13690" shadowCol="23913" srcRow="1503" trgRow="1665" color="EX-dark-yellow-green" />
    <link srcID="10327" trgID="8250" rel="pBp" directed="false" shadow="false" column="13691" shadowCol="23914" srcRow="1670" trgRow="1503" color="EX-dark-magenta" />
    <link srcID="9290" trgID="8250" rel="pBp" directed="false" shadow="false" column="13692" shadowCol="23915" srcRow="1683" trgRow="1503" color="EX-dark-green" />
    <link srcID="10358" trgID="8250" rel="pBp" directed="false" shadow="false" column="13693" shadowCol="23916" srcRow="1685" trgRow="1503" color="EX-blue-magenta" />
    <link srcID="9716" trgID="8250" rel="pBp" directed="false" shadow="false" column="13694" shadowCol="23917" srcRow="1687" trgRow="1503" color="EX-yellow-green" />
    <link srcID="9273" trgID="8250" rel="pBp" directed="false" shadow="false" column="13695" shadowCol="23918" srcRow="1688" trgRow="1503" color="EX-magenta" />
    <link srcID="9348" trgID="8250" rel="pBp" directed="false" shadow="false" column="13696" shadowCol="23919" srcRow="1690" trgRow="1503" color="EX-green" />
    <link srcID="9314" trgID="8250" rel="pBp" directed="false" shadow="false" column="13697" shadowCol="23920" srcRow="1691" trgRow="1503" color="EX-yellow" />
    <link srcID="9213" trgID="8250" rel="pBp" directed="false" shadow="false" column="13698" shadowCol="23921" srcRow="1692" trgRow="1503" color="EX-purple" />
    <link srcID="8416" trgID="8250" rel="pBp" directed="false" shadow="false" column="13699" shadowCol="23922" srcRow="1696" trgRow="1503" color="EX-dark-purple" />
    <link srcID="9145" trgID="8250" rel="pBp" directed="false" shadow="false" column="13700" shadowCol="23923" srcRow="1698" trgRow="1503" color="EX-dark-red" />
    <link srcID="9313" trgID="8250" rel="pBp" directed="false" shadow="false" column="13701" shadowCol="23924" srcRow="1699" trgRow="1503" color="EX-pale-green" />
    <link srcID="8250" trgID="8613" rel="pBp" directed="false" shadow="false" column="13702" shadowCol="23925" srcRow="1503" trgRow="1705" color="EX-pale-blue" />
    <link srcID="8901" trgID="8250" rel="pBp" directed="false" shadow="false" column="13703" shadowCol="23926" srcRow="1715" trgRow="1503" color="EX-dark-tan" />
    <link srcID="9240" trgID="9340" rel="pBp" directed="false" shadow="true" shadowCol="23927" srcRow="1504" trgRow="41" color="EX-pale-blue-magenta" />
    <link srcID="9240" trgID="10356" rel="pBp" directed="false" shadow="true" shadowCol="23928" srcRow="1504" trgRow="292" color="EX-pale-yellow orange" />
    <link srcID="9240" trgID="8694" rel="pBp" directed="false" shadow="true" shadowCol="23929" srcRow="1504" trgRow="348" color="EX-medium-magenta" />
    <link srcID="9240" trgID="10441" rel="pBp" directed="false" shadow="true" shadowCol="23930" srcRow="1504" trgRow="354" color="EX-pale-red" />
    <link srcID="9240" trgID="8470" rel="pBp" directed="false" shadow="true" shadowCol="23931" srcRow="1504" trgRow="371" color="EX-pale-cyan" />
    <link srcID="9240" trgID="10310" rel="pBp" directed="false" shadow="true" shadowCol="23932" srcRow="1504" trgRow="381" color="EX-pale-yellow-green" />
    <link srcID="9240" trgID="8581" rel="pBp" directed="false" shadow="true" shadowCol="23933" srcRow="1504" trgRow="1428" color="EX-pale-purple" />
    <link srcID="9240" trgID="8571" rel="pBp" directed="false" shadow="true" shadowCol="23934" srcRow="1504" trgRow="1430" color="EX-pale-magenta" />
    <link srcID="9240" trgID="10306" rel="pBp" directed="false" shadow="true" shadowCol="23935" srcRow="1504" trgRow="1432" color="EX-pale-red-orange" />
    <link srcID="9240" trgID="9228" rel="pBp" directed="false" shadow="true" shadowCol="23936" srcRow="1504" trgRow="1488" color="EX-blue" />
    <link srcID="9240" trgID="8886" rel="pBp" directed="false" shadow="true" shadowCol="23937" srcRow="1504" trgRow="1489" color="EX-orange" />
    <link srcID="9240" trgID="9552" rel="pBp" directed="false" shadow="false" column="13704" shadowCol="23938" srcRow="1504" trgRow="1507" color="EX-dark-cyan" />
    <link srcID="9240" trgID="10401" rel="pBp" directed="false" shadow="false" column="13705" shadowCol="23939" srcRow="1504" trgRow="1525" color="EX-red" />
    <link srcID="9240" trgID="8593" rel="pBp" directed="false" shadow="false" column="13706" shadowCol="23940" srcRow="1504" trgRow="1651" color="EX-dark-orange" />
    <link srcID="9240" trgID="9308" rel="pBp" directed="false" shadow="false" column="13707" shadowCol="23941" srcRow="1504" trgRow="1684" color="EX-dark-gray-purple" />
    <link srcID="9240" trgID="10358" rel="pBp" directed="false" shadow="false" column="13708" shadowCol="23942" srcRow="1504" trgRow="1685" color="EX-cyan" />
    <link srcID="9240" trgID="10363" rel="pBp" directed="false" shadow="false" column="13709" shadowCol="23943" srcRow="1504" trgRow="1732" color="EX-yellow-orange" />
    <link srcID="9240" trgID="9779" rel="pBp" directed="false" shadow="false" column="13710" shadowCol="23944" srcRow="1504" trgRow="1733" color="EX-pure-blue" />
    <link srcID="9240" trgID="9256" rel="pBp" directed="false" shadow="false" column="13711" shadowCol="23945" srcRow="1504" trgRow="1738" color="EX-dark-yellow-green" />
    <link srcID="9240" trgID="9287" rel="pBp" directed="false" shadow="false" column="13712" shadowCol="23946" srcRow="1504" trgRow="1748" color="EX-dark-magenta" />
    <link srcID="9718" trgID="9240" rel="pBp" directed="false" shadow="false" column="13713" shadowCol="23947" srcRow="1752" trgRow="1504" color="EX-dark-green" />
    <link srcID="9240" trgID="10190" rel="pBp" directed="false" shadow="false" column="13714" shadowCol="23948" srcRow="1504" trgRow="1756" color="EX-blue-magenta" />
    <link srcID="9240" trgID="8652" rel="pBp" directed="false" shadow="false" column="13715" shadowCol="23949" srcRow="1504" trgRow="1770" color="EX-yellow-green" />
    <link srcID="9240" trgID="10104" rel="pBp" directed="false" shadow="false" column="13716" shadowCol="23950" srcRow="1504" trgRow="1771" color="EX-magenta" />
    <link srcID="9240" trgID="10374" rel="pBp" directed="false" shadow="false" column="13717" shadowCol="23951" srcRow="1504" trgRow="1838" color="EX-green" />
    <link srcID="9240" trgID="9729" rel="pBp" directed="false" shadow="false" column="13718" shadowCol="23952" srcRow="1504" trgRow="1839" color="EX-yellow" />
    <link srcID="9340" trgID="9302" rel="pBp" directed="false" shadow="true" shadowCol="23953" srcRow="41" trgRow="1505" color="EX-purple" />
    <link srcID="9191" trgID="9302" rel="pBp" directed="false" shadow="true" shadowCol="23954" srcRow="284" trgRow="1505" color="EX-dark-purple" />
    <link srcID="9698" trgID="9302" rel="pBp" directed="false" shadow="true" shadowCol="23955" srcRow="289" trgRow="1505" color="EX-dark-red" />
    <link srcID="10356" trgID="9302" rel="pBp" directed="false" shadow="true" shadowCol="23956" srcRow="292" trgRow="1505" color="EX-pale-green" />
    <link srcID="10462" trgID="9302" rel="pBp" directed="false" shadow="true" shadowCol="23957" srcRow="296" trgRow="1505" color="EX-pale-blue" />
    <link srcID="10449" trgID="9302" rel="pBp" directed="false" shadow="true" shadowCol="23958" srcRow="337" trgRow="1505" color="EX-dark-tan" />
    <link srcID="9812" trgID="9302" rel="pBp" directed="false" shadow="true" shadowCol="23959" srcRow="340" trgRow="1505" color="EX-pale-blue-magenta" />
    <link srcID="10408" trgID="9302" rel="pBp" directed="false" shadow="true" shadowCol="23960" srcRow="353" trgRow="1505" color="EX-pale-yellow orange" />
    <link srcID="9246" trgID="9302" rel="pBp" directed="false" shadow="true" shadowCol="23961" srcRow="355" trgRow="1505" color="EX-medium-magenta" />
    <link srcID="9296" trgID="9302" rel="pBp" directed="false" shadow="true" shadowCol="23962" srcRow="358" trgRow="1505" color="EX-pale-red" />
    <link srcID="10399" trgID="9302" rel="pBp" directed="false" shadow="true" shadowCol="23963" srcRow="369" trgRow="1505" color="EX-pale-cyan" />
    <link srcID="9302" trgID="8585" rel="pBp" directed="false" shadow="true" shadowCol="23964" srcRow="1505" trgRow="379" color="EX-pale-yellow-green" />
    <link srcID="10305" trgID="9302" rel="pBp" directed="false" shadow="true" shadowCol="23965" srcRow="1336" trgRow="1505" color="EX-pale-purple" />
    <link srcID="9302" trgID="8421" rel="pBp" directed="false" shadow="true" shadowCol="23966" srcRow="1505" trgRow="1346" color="EX-pale-magenta" />
    <link srcID="10370" trgID="9302" rel="pBp" directed="false" shadow="true" shadowCol="23967" srcRow="1349" trgRow="1505" color="EX-pale-red-orange" />
    <link srcID="9267" trgID="9302" rel="pBp" directed="false" shadow="true" shadowCol="23968" srcRow="1350" trgRow="1505" color="EX-blue" />
    <link srcID="10368" trgID="9302" rel="pBp" directed="false" shadow="true" shadowCol="23969" srcRow="1356" trgRow="1505" color="EX-orange" />
    <link srcID="10385" trgID="9302" rel="pBp" directed="false" shadow="true" shadowCol="23970" srcRow="1381" trgRow="1505" color="EX-dark-cyan" />
    <link srcID="9662" trgID="9302" rel="pBp" directed="false" shadow="true" shadowCol="23971" srcRow="1400" trgRow="1505" color="EX-red" />
    <link srcID="9231" trgID="9302" rel="pBp" directed="false" shadow="true" shadowCol="23972" srcRow="1403" trgRow="1505" color="EX-dark-orange" />
    <link srcID="9309" trgID="9302" rel="pBp" directed="false" shadow="true" shadowCol="23973" srcRow="1425" trgRow="1505" color="EX-dark-gray-purple" />
    <link srcID="9166" trgID="9302" rel="pBp" directed="false" shadow="true" shadowCol="23974" srcRow="1426" trgRow="1505" color="EX-cyan" />
    <link srcID="8581" trgID="9302" rel="pBp" directed="false" shadow="true" shadowCol="23975" srcRow="1428" trgRow="1505" color="EX-yellow-orange" />
    <link srcID="8571" trgID="9302" rel="pBp" directed="false" shadow="true" shadowCol="23976" srcRow="1430" trgRow="1505" color="EX-pure-blue" />
    <link srcID="9350" trgID="9302" rel="pBp" directed="false" shadow="true" shadowCol="23977" srcRow="1434" trgRow="1505" color="EX-dark-yellow-green" />
    <link srcID="9302" trgID="8561" rel="pBp" directed="false" shadow="true" shadowCol="23978" srcRow="1505" trgRow="1474" color="EX-dark-magenta" />
    <link srcID="10463" trgID="9302" rel="pBp" directed="false" shadow="true" shadowCol="23979" srcRow="1496" trgRow="1505" color="EX-dark-green" />
    <link srcID="9302" trgID="9505" rel="pBp" directed="false" shadow="true" shadowCol="23980" srcRow="1505" trgRow="1497" color="EX-blue-magenta" />
    <link srcID="8250" trgID="9302" rel="pBp" directed="false" shadow="true" shadowCol="23981" srcRow="1503" trgRow="1505" color="EX-yellow-green" />
    <link srcID="8259" trgID="9302" rel="pBp" directed="false" shadow="false" column="13719" shadowCol="23982" srcRow="1555" trgRow="1505" color="EX-magenta" />
    <link srcID="10198" trgID="9302" rel="pBp" directed="false" shadow="false" column="13720" shadowCol="23983" srcRow="1566" trgRow="1505" color="EX-green" />
    <link srcID="10361" trgID="9302" rel="pBp" directed="false" shadow="false" column="13721" shadowCol="23984" srcRow="1573" trgRow="1505" color="EX-yellow" />
    <link srcID="9236" trgID="9302" rel="pBp" directed="false" shadow="false" column="13722" shadowCol="23985" srcRow="1579" trgRow="1505" color="EX-purple" />
    <link srcID="9128" trgID="9302" rel="pBp" directed="false" shadow="false" column="13723" shadowCol="23986" srcRow="1655" trgRow="1505" color="EX-dark-purple" />
    <link srcID="9251" trgID="9302" rel="pBp" directed="false" shadow="false" column="13724" shadowCol="23987" srcRow="1681" trgRow="1505" color="EX-dark-red" />
    <link srcID="9290" trgID="9302" rel="pBp" directed="false" shadow="false" column="13725" shadowCol="23988" srcRow="1683" trgRow="1505" color="EX-pale-green" />
    <link srcID="9308" trgID="9302" rel="pBp" directed="false" shadow="false" column="13726" shadowCol="23989" srcRow="1684" trgRow="1505" color="EX-pale-blue" />
    <link srcID="9106" trgID="9302" rel="pBp" directed="false" shadow="false" column="13727" shadowCol="23990" srcRow="1686" trgRow="1505" color="EX-dark-tan" />
    <link srcID="9716" trgID="9302" rel="pBp" directed="false" shadow="false" column="13728" shadowCol="23991" srcRow="1687" trgRow="1505" color="EX-pale-blue-magenta" />
    <link srcID="9335" trgID="9302" rel="pBp" directed="false" shadow="false" column="13729" shadowCol="23992" srcRow="1697" trgRow="1505" color="EX-pale-yellow orange" />
    <link srcID="9145" trgID="9302" rel="pBp" directed="false" shadow="false" column="13730" shadowCol="23993" srcRow="1698" trgRow="1505" color="EX-medium-magenta" />
    <link srcID="9732" trgID="9302" rel="pBp" directed="false" shadow="false" column="13731" shadowCol="23994" srcRow="1700" trgRow="1505" color="EX-pale-red" />
    <link srcID="10386" trgID="9302" rel="pBp" directed="false" shadow="false" column="13732" shadowCol="23995" srcRow="1701" trgRow="1505" color="EX-pale-cyan" />
    <link srcID="8638" trgID="9302" rel="pBp" directed="false" shadow="false" column="13733" shadowCol="23996" srcRow="1757" trgRow="1505" color="EX-pale-yellow-green" />
    <link srcID="9250" trgID="9302" rel="pBp" directed="false" shadow="false" column="13734" shadowCol="23997" srcRow="1758" trgRow="1505" color="EX-pale-purple" />
    <link srcID="8415" trgID="9302" rel="pBp" directed="false" shadow="false" column="13735" shadowCol="23998" srcRow="1761" trgRow="1505" color="EX-pale-magenta" />
    <link srcID="9302" trgID="9803" rel="pBp" directed="false" shadow="false" column="13736" shadowCol="23999" srcRow="1505" trgRow="1892" color="EX-pale-red-orange" />
    <link srcID="8474" trgID="9302" rel="pBp" directed="false" shadow="false" column="13737" shadowCol="24000" srcRow="2000" trgRow="1505" color="EX-blue" />
    <link srcID="9249" trgID="9302" rel="pBp" directed="false" shadow="false" column="13738" shadowCol="24001" srcRow="2194" trgRow="1505" color="EX-orange" />
    <link srcID="9302" trgID="8510" rel="pBp" directed="false" shadow="false" column="13739" shadowCol="24002" srcRow="1505" trgRow="2231" color="EX-dark-cyan" />
    <link srcID="9301" trgID="9302" rel="pBp" directed="false" shadow="false" column="13740" shadowCol="24003" srcRow="2257" trgRow="1505" color="EX-red" />
    <link srcID="9340" trgID="9197" rel="pBp" directed="false" shadow="true" shadowCol="24004" srcRow="41" trgRow="1506" color="EX-dark-orange" />
    <link srcID="9191" trgID="9197" rel="pBp" directed="false" shadow="true" shadowCol="24005" srcRow="284" trgRow="1506" color="EX-dark-gray-purple" />
    <link srcID="9698" trgID="9197" rel="pBp" directed="false" shadow="true" shadowCol="24006" srcRow="289" trgRow="1506" color="EX-cyan" />
    <link srcID="10462" trgID="9197" rel="pBp" directed="false" shadow="true" shadowCol="24007" srcRow="296" trgRow="1506" color="EX-yellow-orange" />
    <link srcID="9205" trgID="9197" rel="pBp" directed="false" shadow="true" shadowCol="24008" srcRow="349" trgRow="1506" color="EX-pure-blue" />
    <link srcID="10370" trgID="9197" rel="pBp" directed="false" shadow="true" shadowCol="24009" srcRow="1349" trgRow="1506" color="EX-dark-yellow-green" />
    <link srcID="9267" trgID="9197" rel="pBp" directed="false" shadow="true" shadowCol="24010" srcRow="1350" trgRow="1506" color="EX-dark-magenta" />
    <link srcID="10405" trgID="9197" rel="pBp" directed="false" shadow="true" shadowCol="24011" srcRow="1351" trgRow="1506" color="EX-dark-green" />
    <link srcID="8405" trgID="9197" rel="pBp" directed="false" shadow="true" shadowCol="24012" srcRow="1354" trgRow="1506" color="EX-blue-magenta" />
    <link srcID="10217" trgID="9197" rel="pBp" directed="false" shadow="true" shadowCol="24013" srcRow="1360" trgRow="1506" color="EX-yellow-green" />
    <link srcID="10484" trgID="9197" rel="pBp" directed="false" shadow="true" shadowCol="24014" srcRow="1379" trgRow="1506" color="EX-magenta" />
    <link srcID="10385" trgID="9197" rel="pBp" directed="false" shadow="true" shadowCol="24015" srcRow="1381" trgRow="1506" color="EX-green" />
    <link srcID="9309" trgID="9197" rel="pBp" directed="false" shadow="true" shadowCol="24016" srcRow="1425" trgRow="1506" color="EX-yellow" />
    <link srcID="10443" trgID="9197" rel="pBp" directed="false" shadow="true" shadowCol="24017" srcRow="1427" trgRow="1506" color="EX-purple" />
    <link srcID="8565" trgID="9197" rel="pBp" directed="false" shadow="true" shadowCol="24018" srcRow="1431" trgRow="1506" color="EX-dark-purple" />
    <link srcID="9272" trgID="9197" rel="pBp" directed="false" shadow="true" shadowCol="24019" srcRow="1439" trgRow="1506" color="EX-dark-red" />
    <link srcID="10463" trgID="9197" rel="pBp" directed="false" shadow="true" shadowCol="24020" srcRow="1496" trgRow="1506" color="EX-pale-green" />
    <link srcID="8572" trgID="9197" rel="pBp" directed="false" shadow="false" column="13741" shadowCol="24021" srcRow="1557" trgRow="1506" color="EX-pale-blue" />
    <link srcID="9060" trgID="9197" rel="pBp" directed="false" shadow="false" column="13742" shadowCol="24022" srcRow="1568" trgRow="1506" color="EX-dark-tan" />
    <link srcID="10359" trgID="9197" rel="pBp" directed="false" shadow="false" column="13743" shadowCol="24023" srcRow="1574" trgRow="1506" color="EX-pale-blue-magenta" />
    <link srcID="10311" trgID="9197" rel="pBp" directed="false" shadow="false" column="13744" shadowCol="24024" srcRow="1615" trgRow="1506" color="EX-pale-yellow orange" />
    <link srcID="9197" trgID="10275" rel="pBp" directed="false" shadow="false" column="13745" shadowCol="24025" srcRow="1506" trgRow="1665" color="EX-medium-magenta" />
    <link srcID="9106" trgID="9197" rel="pBp" directed="false" shadow="false" column="13746" shadowCol="24026" srcRow="1686" trgRow="1506" color="EX-pale-red" />
    <link srcID="10202" trgID="9197" rel="pBp" directed="false" shadow="false" column="13747" shadowCol="24027" srcRow="1689" trgRow="1506" color="EX-pale-cyan" />
    <link srcID="9314" trgID="9197" rel="pBp" directed="false" shadow="false" column="13748" shadowCol="24028" srcRow="1691" trgRow="1506" color="EX-pale-yellow-green" />
    <link srcID="9552" trgID="9340" rel="pBp" directed="false" shadow="true" shadowCol="24029" srcRow="1507" trgRow="41" color="EX-pale-purple" />
    <link srcID="9552" trgID="10071" rel="pBp" directed="false" shadow="true" shadowCol="24030" srcRow="1507" trgRow="399" color="EX-pale-magenta" />
    <link srcID="9059" trgID="9552" rel="pBp" directed="false" shadow="true" shadowCol="24031" srcRow="1392" trgRow="1507" color="EX-pale-red-orange" />
    <link srcID="9552" trgID="8886" rel="pBp" directed="false" shadow="true" shadowCol="24032" srcRow="1507" trgRow="1489" color="EX-blue" />
    <link srcID="9240" trgID="9552" rel="pBp" directed="false" shadow="true" shadowCol="24033" srcRow="1504" trgRow="1507" color="EX-orange" />
    <link srcID="8504" trgID="9552" rel="pBp" directed="false" shadow="false" column="13749" shadowCol="24034" srcRow="1529" trgRow="1507" color="EX-dark-cyan" />
    <link srcID="8315" trgID="9552" rel="pBp" directed="false" shadow="false" column="13750" shadowCol="24035" srcRow="1540" trgRow="1507" color="EX-red" />
    <link srcID="9552" trgID="8578" rel="pBp" directed="false" shadow="false" column="13751" shadowCol="24036" srcRow="1507" trgRow="1558" color="EX-dark-orange" />
    <link srcID="10381" trgID="9552" rel="pBp" directed="false" shadow="false" column="13752" shadowCol="24037" srcRow="1693" trgRow="1507" color="EX-dark-gray-purple" />
    <link srcID="9790" trgID="9552" rel="pBp" directed="false" shadow="false" column="13753" shadowCol="24038" srcRow="1704" trgRow="1507" color="EX-cyan" />
    <link srcID="9922" trgID="9552" rel="pBp" directed="false" shadow="false" column="13754" shadowCol="24039" srcRow="1921" trgRow="1507" color="EX-yellow-orange" />
    <link srcID="10221" trgID="9340" rel="pBp" directed="false" shadow="true" shadowCol="24040" srcRow="1508" trgRow="41" color="EX-pure-blue" />
    <link srcID="10221" trgID="9698" rel="pBp" directed="false" shadow="true" shadowCol="24041" srcRow="1508" trgRow="289" color="EX-dark-yellow-green" />
    <link srcID="10221" trgID="8413" rel="pBp" directed="false" shadow="true" shadowCol="24042" srcRow="1508" trgRow="291" color="EX-dark-magenta" />
    <link srcID="9070" trgID="10221" rel="pBp" directed="false" shadow="true" shadowCol="24043" srcRow="1345" trgRow="1508" color="EX-dark-green" />
    <link srcID="10221" trgID="10370" rel="pBp" directed="false" shadow="true" shadowCol="24044" srcRow="1508" trgRow="1349" color="EX-blue-magenta" />
    <link srcID="10221" trgID="10217" rel="pBp" directed="false" shadow="true" shadowCol="24045" srcRow="1508" trgRow="1360" color="EX-yellow-green" />
    <link srcID="10221" trgID="10443" rel="pBp" directed="false" shadow="true" shadowCol="24046" srcRow="1508" trgRow="1427" color="EX-magenta" />
    <link srcID="10221" trgID="8260" rel="pBp" directed="false" shadow="true" shadowCol="24047" srcRow="1508" trgRow="1429" color="EX-green" />
    <link srcID="10221" trgID="9350" rel="pBp" directed="false" shadow="true" shadowCol="24048" srcRow="1508" trgRow="1434" color="EX-yellow" />
    <link srcID="10221" trgID="9272" rel="pBp" directed="false" shadow="true" shadowCol="24049" srcRow="1508" trgRow="1439" color="EX-purple" />
    <link srcID="10221" trgID="10463" rel="pBp" directed="false" shadow="true" shadowCol="24050" srcRow="1508" trgRow="1496" color="EX-dark-purple" />
    <link srcID="9060" trgID="10221" rel="pBp" directed="false" shadow="false" column="13755" shadowCol="24051" srcRow="1568" trgRow="1508" color="EX-dark-red" />
    <link srcID="10311" trgID="10221" rel="pBp" directed="false" shadow="false" column="13756" shadowCol="24052" srcRow="1615" trgRow="1508" color="EX-pale-green" />
    <link srcID="10221" trgID="10327" rel="pBp" directed="false" shadow="false" column="13757" shadowCol="24053" srcRow="1508" trgRow="1670" color="EX-pale-blue" />
    <link srcID="10221" trgID="10202" rel="pBp" directed="false" shadow="false" column="13758" shadowCol="24054" srcRow="1508" trgRow="1689" color="EX-dark-tan" />
    <link srcID="10221" trgID="10233" rel="pBp" directed="false" shadow="false" column="13759" shadowCol="24055" srcRow="1508" trgRow="2296" color="EX-pale-blue-magenta" />
    <link srcID="8454" trgID="8483" rel="pBp" directed="false" shadow="true" shadowCol="24056" srcRow="42" trgRow="1509" color="EX-pale-yellow orange" />
    <link srcID="9947" trgID="8483" rel="pBp" directed="false" shadow="true" shadowCol="24057" srcRow="202" trgRow="1509" color="EX-medium-magenta" />
    <link srcID="8483" trgID="8478" rel="pBp" directed="false" shadow="true" shadowCol="24058" srcRow="1509" trgRow="207" color="EX-pale-red" />
    <link srcID="10429" trgID="8483" rel="pBp" directed="false" shadow="true" shadowCol="24059" srcRow="316" trgRow="1509" color="EX-pale-cyan" />
    <link srcID="8483" trgID="8957" rel="pBp" directed="false" shadow="true" shadowCol="24060" srcRow="1509" trgRow="391" color="EX-pale-yellow-green" />
    <link srcID="8483" trgID="10136" rel="pBp" directed="false" shadow="true" shadowCol="24061" srcRow="1509" trgRow="551" color="EX-pale-purple" />
    <link srcID="10170" trgID="8483" rel="pBp" directed="false" shadow="false" column="13760" shadowCol="24062" srcRow="1816" trgRow="1509" color="EX-pale-magenta" />
    <link srcID="9942" trgID="8483" rel="pBp" directed="false" shadow="false" column="13761" shadowCol="24063" srcRow="1820" trgRow="1509" color="EX-pale-red-orange" />
    <link srcID="10010" trgID="8483" rel="pBp" directed="false" shadow="false" column="13762" shadowCol="24064" srcRow="2372" trgRow="1509" color="EX-blue" />
    <link srcID="10341" trgID="8454" rel="pBp" directed="false" shadow="true" shadowCol="24065" srcRow="1510" trgRow="42" color="EX-orange" />
    <link srcID="10341" trgID="8224" rel="pBp" directed="false" shadow="true" shadowCol="24066" srcRow="1510" trgRow="245" color="EX-dark-cyan" />
    <link srcID="10341" trgID="8271" rel="pBp" directed="false" shadow="true" shadowCol="24067" srcRow="1510" trgRow="274" color="EX-red" />
    <link srcID="10341" trgID="10429" rel="pBp" directed="false" shadow="true" shadowCol="24068" srcRow="1510" trgRow="316" color="EX-dark-orange" />
    <link srcID="10341" trgID="8866" rel="pBp" directed="false" shadow="true" shadowCol="24069" srcRow="1510" trgRow="317" color="EX-dark-gray-purple" />
    <link srcID="10341" trgID="9759" rel="pBp" directed="false" shadow="true" shadowCol="24070" srcRow="1510" trgRow="335" color="EX-cyan" />
    <link srcID="10341" trgID="8828" rel="pBp" directed="false" shadow="true" shadowCol="24071" srcRow="1510" trgRow="526" color="EX-yellow-orange" />
    <link srcID="10341" trgID="9760" rel="pBp" directed="false" shadow="true" shadowCol="24072" srcRow="1510" trgRow="572" color="EX-pure-blue" />
    <link srcID="10341" trgID="9598" rel="pBp" directed="false" shadow="true" shadowCol="24073" srcRow="1510" trgRow="1303" color="EX-dark-yellow-green" />
    <link srcID="10341" trgID="9203" rel="pBp" directed="false" shadow="true" shadowCol="24074" srcRow="1510" trgRow="1335" color="EX-dark-magenta" />
    <link srcID="10341" trgID="9458" rel="pBp" directed="false" shadow="false" column="13763" shadowCol="24075" srcRow="1510" trgRow="1512" color="EX-dark-green" />
    <link srcID="10341" trgID="9993" rel="pBp" directed="false" shadow="false" column="13764" shadowCol="24076" srcRow="1510" trgRow="1513" color="EX-blue-magenta" />
    <link srcID="10341" trgID="10419" rel="pBp" directed="false" shadow="false" column="13765" shadowCol="24077" srcRow="1510" trgRow="1519" color="EX-yellow-green" />
    <link srcID="10341" trgID="9746" rel="pBp" directed="false" shadow="false" column="13766" shadowCol="24078" srcRow="1510" trgRow="1533" color="EX-magenta" />
    <link srcID="10341" trgID="9279" rel="pBp" directed="false" shadow="false" column="13767" shadowCol="24079" srcRow="1510" trgRow="1618" color="EX-green" />
    <link srcID="10341" trgID="8383" rel="pBp" directed="false" shadow="false" column="13768" shadowCol="24080" srcRow="1510" trgRow="1677" color="EX-yellow" />
    <link srcID="10341" trgID="9223" rel="pBp" directed="false" shadow="false" column="13769" shadowCol="24081" srcRow="1510" trgRow="1800" color="EX-purple" />
    <link srcID="10341" trgID="10170" rel="pBp" directed="false" shadow="false" column="13770" shadowCol="24082" srcRow="1510" trgRow="1816" color="EX-dark-purple" />
    <link srcID="10341" trgID="9800" rel="pBp" directed="false" shadow="false" column="13771" shadowCol="24083" srcRow="1510" trgRow="1817" color="EX-dark-red" />
    <link srcID="10341" trgID="10307" rel="pBp" directed="false" shadow="false" column="13772" shadowCol="24084" srcRow="1510" trgRow="1819" color="EX-pale-green" />
    <link srcID="10341" trgID="10054" rel="pBp" directed="false" shadow="false" column="13773" shadowCol="24085" srcRow="1510" trgRow="2169" color="EX-pale-blue" />
    <link srcID="10341" trgID="8403" rel="pBp" directed="false" shadow="false" column="13774" shadowCol="24086" srcRow="1510" trgRow="2261" color="EX-dark-tan" />
    <link srcID="10341" trgID="9283" rel="pBp" directed="false" shadow="false" column="13775" shadowCol="24087" srcRow="1510" trgRow="2273" color="EX-pale-blue-magenta" />
    <link srcID="10341" trgID="10129" rel="pBp" directed="false" shadow="false" column="13776" shadowCol="24088" srcRow="1510" trgRow="2332" color="EX-pale-yellow orange" />
    <link srcID="10341" trgID="8296" rel="pBp" directed="false" shadow="false" column="13777" shadowCol="24089" srcRow="1510" trgRow="2334" color="EX-medium-magenta" />
    <link srcID="10341" trgID="10343" rel="pBp" directed="false" shadow="false" column="13778" shadowCol="24090" srcRow="1510" trgRow="2335" color="EX-pale-red" />
    <link srcID="10341" trgID="9007" rel="pBp" directed="false" shadow="false" column="13779" shadowCol="24091" srcRow="1510" trgRow="2343" color="EX-pale-cyan" />
    <link srcID="8454" trgID="8492" rel="pBp" directed="false" shadow="true" shadowCol="24092" srcRow="42" trgRow="1511" color="EX-pale-yellow-green" />
    <link srcID="8492" trgID="10429" rel="pBp" directed="false" shadow="true" shadowCol="24093" srcRow="1511" trgRow="316" color="EX-pale-purple" />
    <link srcID="10536" trgID="8492" rel="pBp" directed="false" shadow="true" shadowCol="24094" srcRow="325" trgRow="1511" color="EX-pale-magenta" />
    <link srcID="8492" trgID="10337" rel="pBp" directed="false" shadow="true" shadowCol="24095" srcRow="1511" trgRow="364" color="EX-pale-red-orange" />
    <link srcID="8492" trgID="10259" rel="pBp" directed="false" shadow="true" shadowCol="24096" srcRow="1511" trgRow="570" color="EX-blue" />
    <link srcID="8492" trgID="9993" rel="pBp" directed="false" shadow="false" column="13780" shadowCol="24097" srcRow="1511" trgRow="1513" color="EX-orange" />
    <link srcID="8492" trgID="10419" rel="pBp" directed="false" shadow="false" column="13781" shadowCol="24098" srcRow="1511" trgRow="1519" color="EX-dark-cyan" />
    <link srcID="9282" trgID="8492" rel="pBp" directed="false" shadow="false" column="13782" shadowCol="24099" srcRow="1815" trgRow="1511" color="EX-red" />
    <link srcID="8492" trgID="9800" rel="pBp" directed="false" shadow="false" column="13783" shadowCol="24100" srcRow="1511" trgRow="1817" color="EX-dark-orange" />
    <link srcID="8492" trgID="9184" rel="pBp" directed="false" shadow="false" column="13784" shadowCol="24101" srcRow="1511" trgRow="1821" color="EX-dark-gray-purple" />
    <link srcID="10045" trgID="8492" rel="pBp" directed="false" shadow="false" column="13785" shadowCol="24102" srcRow="2242" trgRow="1511" color="EX-cyan" />
    <link srcID="8454" trgID="9458" rel="pBp" directed="false" shadow="true" shadowCol="24103" srcRow="42" trgRow="1512" color="EX-yellow-orange" />
    <link srcID="10341" trgID="9458" rel="pBp" directed="false" shadow="true" shadowCol="24104" srcRow="1510" trgRow="1512" color="EX-pure-blue" />
    <link srcID="9993" trgID="9458" rel="pBp" directed="false" shadow="false" column="13786" shadowCol="24105" srcRow="1513" trgRow="1512" color="EX-dark-yellow-green" />
    <link srcID="9458" trgID="10419" rel="pBp" directed="false" shadow="false" column="13787" shadowCol="24106" srcRow="1512" trgRow="1519" color="EX-dark-magenta" />
    <link srcID="9183" trgID="9458" rel="pBp" directed="false" shadow="false" column="13788" shadowCol="24107" srcRow="1814" trgRow="1512" color="EX-dark-green" />
    <link srcID="8454" trgID="9993" rel="pBp" directed="false" shadow="true" shadowCol="24108" srcRow="42" trgRow="1513" color="EX-blue-magenta" />
    <link srcID="10429" trgID="9993" rel="pBp" directed="false" shadow="true" shadowCol="24109" srcRow="316" trgRow="1513" color="EX-yellow-green" />
    <link srcID="10341" trgID="9993" rel="pBp" directed="false" shadow="true" shadowCol="24110" srcRow="1510" trgRow="1513" color="EX-magenta" />
    <link srcID="8492" trgID="9993" rel="pBp" directed="false" shadow="true" shadowCol="24111" srcRow="1511" trgRow="1513" color="EX-green" />
    <link srcID="9993" trgID="9458" rel="pBp" directed="false" shadow="true" shadowCol="24112" srcRow="1513" trgRow="1512" color="EX-yellow" />
    <link srcID="8462" trgID="9993" rel="pBp" directed="false" shadow="false" column="13789" shadowCol="24113" srcRow="1601" trgRow="1513" color="EX-purple" />
    <link srcID="9993" trgID="10188" rel="pBp" directed="false" shadow="false" column="13790" shadowCol="24114" srcRow="1513" trgRow="1664" color="EX-dark-purple" />
    <link srcID="9800" trgID="9993" rel="pBp" directed="false" shadow="false" column="13791" shadowCol="24115" srcRow="1817" trgRow="1513" color="EX-dark-red" />
    <link srcID="9992" trgID="9993" rel="pBp" directed="false" shadow="false" column="13792" shadowCol="24116" srcRow="1822" trgRow="1513" color="EX-pale-green" />
    <link srcID="10045" trgID="9993" rel="pBp" directed="false" shadow="false" column="13793" shadowCol="24117" srcRow="2242" trgRow="1513" color="EX-pale-blue" />
    <link srcID="8336" trgID="8458" rel="pBp" directed="false" shadow="true" shadowCol="24118" srcRow="43" trgRow="1514" color="EX-dark-tan" />
    <link srcID="10418" trgID="8458" rel="pBp" directed="false" shadow="true" shadowCol="24119" srcRow="343" trgRow="1514" color="EX-pale-blue-magenta" />
    <link srcID="10220" trgID="8458" rel="pBp" directed="false" shadow="true" shadowCol="24120" srcRow="1339" trgRow="1514" color="EX-pale-yellow orange" />
    <link srcID="8333" trgID="8458" rel="pBp" directed="false" shadow="false" column="13794" shadowCol="24121" srcRow="1516" trgRow="1514" color="EX-medium-magenta" />
    <link srcID="8458" trgID="10419" rel="pBp" directed="false" shadow="false" column="13795" shadowCol="24122" srcRow="1514" trgRow="1519" color="EX-pale-red" />
    <link srcID="9045" trgID="8458" rel="pBp" directed="false" shadow="false" column="13796" shadowCol="24123" srcRow="1640" trgRow="1514" color="EX-pale-cyan" />
    <link srcID="8336" trgID="8559" rel="pBp" directed="false" shadow="true" shadowCol="24124" srcRow="43" trgRow="1515" color="EX-pale-yellow-green" />
    <link srcID="8557" trgID="8559" rel="pBp" directed="false" shadow="false" column="13797" shadowCol="24125" srcRow="1518" trgRow="1515" color="EX-pale-purple" />
    <link srcID="8333" trgID="8458" rel="pBp" directed="false" shadow="true" shadowCol="24126" srcRow="1516" trgRow="1514" color="EX-pale-magenta" />
    <link srcID="8333" trgID="9601" rel="pBp" directed="false" shadow="false" column="13798" shadowCol="24127" srcRow="1516" trgRow="1517" color="EX-pale-red-orange" />
    <link srcID="8333" trgID="10147" rel="pBp" directed="false" shadow="false" column="13799" shadowCol="24128" srcRow="1516" trgRow="2324" color="EX-blue" />
    <link srcID="8336" trgID="9601" rel="pBp" directed="false" shadow="true" shadowCol="24129" srcRow="43" trgRow="1517" color="EX-orange" />
    <link srcID="9067" trgID="9601" rel="pBp" directed="false" shadow="true" shadowCol="24130" srcRow="65" trgRow="1517" color="EX-dark-cyan" />
    <link srcID="9601" trgID="8562" rel="pBp" directed="false" shadow="true" shadowCol="24131" srcRow="1517" trgRow="318" color="EX-red" />
    <link srcID="8333" trgID="9601" rel="pBp" directed="false" shadow="true" shadowCol="24132" srcRow="1516" trgRow="1517" color="EX-dark-orange" />
    <link srcID="9601" trgID="10419" rel="pBp" directed="false" shadow="false" column="13800" shadowCol="24133" srcRow="1517" trgRow="1519" color="EX-dark-gray-purple" />
    <link srcID="9799" trgID="9601" rel="pBp" directed="false" shadow="false" column="13801" shadowCol="24134" srcRow="2098" trgRow="1517" color="EX-cyan" />
    <link srcID="8557" trgID="8559" rel="pBp" directed="false" shadow="true" shadowCol="24135" srcRow="1518" trgRow="1515" color="EX-yellow-orange" />
    <link srcID="8557" trgID="8462" rel="pBp" directed="false" shadow="false" column="13802" shadowCol="24136" srcRow="1518" trgRow="1601" color="EX-pure-blue" />
    <link srcID="8557" trgID="9282" rel="pBp" directed="false" shadow="false" column="13803" shadowCol="24137" srcRow="1518" trgRow="1815" color="EX-dark-yellow-green" />
    <link srcID="8336" trgID="10419" rel="pBp" directed="false" shadow="true" shadowCol="24138" srcRow="43" trgRow="1519" color="EX-dark-magenta" />
    <link srcID="10492" trgID="10419" rel="pBp" directed="false" shadow="true" shadowCol="24139" srcRow="237" trgRow="1519" color="EX-dark-green" />
    <link srcID="10109" trgID="10419" rel="pBp" directed="false" shadow="true" shadowCol="24140" srcRow="255" trgRow="1519" color="EX-blue-magenta" />
    <link srcID="10055" trgID="10419" rel="pBp" directed="false" shadow="true" shadowCol="24141" srcRow="258" trgRow="1519" color="EX-yellow-green" />
    <link srcID="10429" trgID="10419" rel="pBp" directed="false" shadow="true" shadowCol="24142" srcRow="316" trgRow="1519" color="EX-magenta" />
    <link srcID="10419" trgID="8562" rel="pBp" directed="false" shadow="true" shadowCol="24143" srcRow="1519" trgRow="318" color="EX-green" />
    <link srcID="8610" trgID="10419" rel="pBp" directed="false" shadow="true" shadowCol="24144" srcRow="339" trgRow="1519" color="EX-yellow" />
    <link srcID="10418" trgID="10419" rel="pBp" directed="false" shadow="true" shadowCol="24145" srcRow="343" trgRow="1519" color="EX-purple" />
    <link srcID="10337" trgID="10419" rel="pBp" directed="false" shadow="true" shadowCol="24146" srcRow="364" trgRow="1519" color="EX-dark-purple" />
    <link srcID="8957" trgID="10419" rel="pBp" directed="false" shadow="true" shadowCol="24147" srcRow="391" trgRow="1519" color="EX-dark-red" />
    <link srcID="9141" trgID="10419" rel="pBp" directed="false" shadow="true" shadowCol="24148" srcRow="575" trgRow="1519" color="EX-pale-green" />
    <link srcID="10419" trgID="8605" rel="pBp" directed="false" shadow="true" shadowCol="24149" srcRow="1519" trgRow="1322" color="EX-pale-blue" />
    <link srcID="10357" trgID="10419" rel="pBp" directed="false" shadow="true" shadowCol="24150" srcRow="1342" trgRow="1519" color="EX-dark-tan" />
    <link srcID="9272" trgID="10419" rel="pBp" directed="false" shadow="true" shadowCol="24151" srcRow="1439" trgRow="1519" color="EX-pale-blue-magenta" />
    <link srcID="9129" trgID="10419" rel="pBp" directed="false" shadow="true" shadowCol="24152" srcRow="1499" trgRow="1519" color="EX-pale-yellow orange" />
    <link srcID="10341" trgID="10419" rel="pBp" directed="false" shadow="true" shadowCol="24153" srcRow="1510" trgRow="1519" color="EX-medium-magenta" />
    <link srcID="8492" trgID="10419" rel="pBp" directed="false" shadow="true" shadowCol="24154" srcRow="1511" trgRow="1519" color="EX-pale-red" />
    <link srcID="9458" trgID="10419" rel="pBp" directed="false" shadow="true" shadowCol="24155" srcRow="1512" trgRow="1519" color="EX-pale-cyan" />
    <link srcID="8458" trgID="10419" rel="pBp" directed="false" shadow="true" shadowCol="24156" srcRow="1514" trgRow="1519" color="EX-pale-yellow-green" />
    <link srcID="9601" trgID="10419" rel="pBp" directed="false" shadow="true" shadowCol="24157" srcRow="1517" trgRow="1519" color="EX-pale-purple" />
    <link srcID="9279" trgID="10419" rel="pBp" directed="false" shadow="false" column="13804" shadowCol="24158" srcRow="1618" trgRow="1519" color="EX-pale-magenta" />
    <link srcID="10419" trgID="9180" rel="pBp" directed="false" shadow="false" column="13805" shadowCol="24159" srcRow="1519" trgRow="1650" color="EX-pale-red-orange" />
    <link srcID="9616" trgID="10419" rel="pBp" directed="false" shadow="false" column="13806" shadowCol="24160" srcRow="1654" trgRow="1519" color="EX-blue" />
    <link srcID="9308" trgID="10419" rel="pBp" directed="false" shadow="false" column="13807" shadowCol="24161" srcRow="1684" trgRow="1519" color="EX-orange" />
    <link srcID="10170" trgID="10419" rel="pBp" directed="false" shadow="false" column="13808" shadowCol="24162" srcRow="1816" trgRow="1519" color="EX-dark-cyan" />
    <link srcID="9800" trgID="10419" rel="pBp" directed="false" shadow="false" column="13809" shadowCol="24163" srcRow="1817" trgRow="1519" color="EX-red" />
    <link srcID="8790" trgID="10419" rel="pBp" directed="false" shadow="false" column="13810" shadowCol="24164" srcRow="1846" trgRow="1519" color="EX-dark-orange" />
    <link srcID="9832" trgID="10419" rel="pBp" directed="false" shadow="false" column="13811" shadowCol="24165" srcRow="1864" trgRow="1519" color="EX-dark-gray-purple" />
    <link srcID="9222" trgID="10419" rel="pBp" directed="false" shadow="false" column="13812" shadowCol="24166" srcRow="2065" trgRow="1519" color="EX-cyan" />
    <link srcID="10308" trgID="10419" rel="pBp" directed="false" shadow="false" column="13813" shadowCol="24167" srcRow="2330" trgRow="1519" color="EX-yellow-orange" />
    <link srcID="10467" trgID="10459" rel="pBp" directed="false" shadow="true" shadowCol="24168" srcRow="44" trgRow="1520" color="EX-pure-blue" />
    <link srcID="10459" trgID="9191" rel="pBp" directed="false" shadow="true" shadowCol="24169" srcRow="1520" trgRow="284" color="EX-dark-yellow-green" />
    <link srcID="9262" trgID="10459" rel="pBp" directed="false" shadow="true" shadowCol="24170" srcRow="319" trgRow="1520" color="EX-dark-magenta" />
    <link srcID="10459" trgID="9205" rel="pBp" directed="false" shadow="true" shadowCol="24171" srcRow="1520" trgRow="349" color="EX-dark-green" />
    <link srcID="9329" trgID="10459" rel="pBp" directed="false" shadow="true" shadowCol="24172" srcRow="1375" trgRow="1520" color="EX-blue-magenta" />
    <link srcID="10459" trgID="10385" rel="pBp" directed="false" shadow="true" shadowCol="24173" srcRow="1520" trgRow="1381" color="EX-yellow-green" />
    <link srcID="10468" trgID="10459" rel="pBp" directed="false" shadow="true" shadowCol="24174" srcRow="1491" trgRow="1520" color="EX-magenta" />
    <link srcID="9616" trgID="10459" rel="pBp" directed="false" shadow="false" column="13814" shadowCol="24175" srcRow="1654" trgRow="1520" color="EX-green" />
    <link srcID="10459" trgID="10327" rel="pBp" directed="false" shadow="false" column="13815" shadowCol="24176" srcRow="1520" trgRow="1670" color="EX-yellow" />
    <link srcID="10358" trgID="10459" rel="pBp" directed="false" shadow="false" column="13816" shadowCol="24177" srcRow="1685" trgRow="1520" color="EX-purple" />
    <link srcID="10459" trgID="9314" rel="pBp" directed="false" shadow="false" column="13817" shadowCol="24178" srcRow="1520" trgRow="1691" color="EX-dark-purple" />
    <link srcID="9580" trgID="9581" rel="pBp" directed="false" shadow="false" column="13818" shadowCol="24179" srcRow="1521" trgRow="1522" color="EX-dark-red" />
    <link srcID="10467" trgID="9581" rel="pBp" directed="false" shadow="true" shadowCol="24180" srcRow="44" trgRow="1522" color="EX-pale-green" />
    <link srcID="9580" trgID="9581" rel="pBp" directed="false" shadow="true" shadowCol="24181" srcRow="1521" trgRow="1522" color="EX-pale-blue" />
    <link srcID="10467" trgID="9582" rel="pBp" directed="false" shadow="true" shadowCol="24182" srcRow="44" trgRow="1523" color="EX-dark-tan" />
    <link srcID="10168" trgID="9582" rel="pBp" directed="false" shadow="false" column="13819" shadowCol="24183" srcRow="1524" trgRow="1523" color="EX-pale-blue-magenta" />
    <link srcID="10467" trgID="10168" rel="pBp" directed="false" shadow="true" shadowCol="24184" srcRow="44" trgRow="1524" color="EX-pale-yellow orange" />
    <link srcID="10168" trgID="9582" rel="pBp" directed="false" shadow="true" shadowCol="24185" srcRow="1524" trgRow="1523" color="EX-medium-magenta" />
    <link srcID="8400" trgID="10401" rel="pBp" directed="false" shadow="true" shadowCol="24186" srcRow="45" trgRow="1525" color="EX-pale-red" />
    <link srcID="10401" trgID="9698" rel="pBp" directed="false" shadow="true" shadowCol="24187" srcRow="1525" trgRow="289" color="EX-pale-cyan" />
    <link srcID="10401" trgID="8628" rel="pBp" directed="false" shadow="true" shadowCol="24188" srcRow="1525" trgRow="290" color="EX-pale-yellow-green" />
    <link srcID="10401" trgID="8413" rel="pBp" directed="false" shadow="true" shadowCol="24189" srcRow="1525" trgRow="291" color="EX-pale-purple" />
    <link srcID="10401" trgID="10356" rel="pBp" directed="false" shadow="true" shadowCol="24190" srcRow="1525" trgRow="292" color="EX-pale-magenta" />
    <link srcID="10401" trgID="10462" rel="pBp" directed="false" shadow="true" shadowCol="24191" srcRow="1525" trgRow="296" color="EX-pale-red-orange" />
    <link srcID="10401" trgID="10313" rel="pBp" directed="false" shadow="true" shadowCol="24192" srcRow="1525" trgRow="299" color="EX-blue" />
    <link srcID="10401" trgID="9186" rel="pBp" directed="false" shadow="true" shadowCol="24193" srcRow="1525" trgRow="315" color="EX-orange" />
    <link srcID="10401" trgID="9214" rel="pBp" directed="false" shadow="true" shadowCol="24194" srcRow="1525" trgRow="321" color="EX-dark-cyan" />
    <link srcID="9177" trgID="10401" rel="pBp" directed="false" shadow="true" shadowCol="24195" srcRow="327" trgRow="1525" color="EX-red" />
    <link srcID="10401" trgID="10449" rel="pBp" directed="false" shadow="true" shadowCol="24196" srcRow="1525" trgRow="337" color="EX-dark-orange" />
    <link srcID="10401" trgID="9205" rel="pBp" directed="false" shadow="true" shadowCol="24197" srcRow="1525" trgRow="349" color="EX-dark-gray-purple" />
    <link srcID="10403" trgID="10401" rel="pBp" directed="false" shadow="true" shadowCol="24198" srcRow="352" trgRow="1525" color="EX-cyan" />
    <link srcID="10408" trgID="10401" rel="pBp" directed="false" shadow="true" shadowCol="24199" srcRow="353" trgRow="1525" color="EX-yellow-orange" />
    <link srcID="10441" trgID="10401" rel="pBp" directed="false" shadow="true" shadowCol="24200" srcRow="354" trgRow="1525" color="EX-pure-blue" />
    <link srcID="10401" trgID="8618" rel="pBp" directed="false" shadow="true" shadowCol="24201" srcRow="1525" trgRow="357" color="EX-dark-yellow-green" />
    <link srcID="10401" trgID="9296" rel="pBp" directed="false" shadow="true" shadowCol="24202" srcRow="1525" trgRow="358" color="EX-dark-magenta" />
    <link srcID="8428" trgID="10401" rel="pBp" directed="false" shadow="true" shadowCol="24203" srcRow="359" trgRow="1525" color="EX-dark-green" />
    <link srcID="9295" trgID="10401" rel="pBp" directed="false" shadow="true" shadowCol="24204" srcRow="362" trgRow="1525" color="EX-blue-magenta" />
    <link srcID="8441" trgID="10401" rel="pBp" directed="false" shadow="true" shadowCol="24205" srcRow="363" trgRow="1525" color="EX-yellow-green" />
    <link srcID="10309" trgID="10401" rel="pBp" directed="false" shadow="true" shadowCol="24206" srcRow="366" trgRow="1525" color="EX-magenta" />
    <link srcID="10399" trgID="10401" rel="pBp" directed="false" shadow="true" shadowCol="24207" srcRow="369" trgRow="1525" color="EX-green" />
    <link srcID="10401" trgID="8546" rel="pBp" directed="false" shadow="true" shadowCol="24208" srcRow="1525" trgRow="370" color="EX-yellow" />
    <link srcID="9219" trgID="10401" rel="pBp" directed="false" shadow="true" shadowCol="24209" srcRow="373" trgRow="1525" color="EX-purple" />
    <link srcID="10028" trgID="10401" rel="pBp" directed="false" shadow="true" shadowCol="24210" srcRow="387" trgRow="1525" color="EX-dark-purple" />
    <link srcID="9793" trgID="10401" rel="pBp" directed="false" shadow="true" shadowCol="24211" srcRow="418" trgRow="1525" color="EX-dark-red" />
    <link srcID="10305" trgID="10401" rel="pBp" directed="false" shadow="true" shadowCol="24212" srcRow="1336" trgRow="1525" color="EX-pale-green" />
    <link srcID="8472" trgID="10401" rel="pBp" directed="false" shadow="true" shadowCol="24213" srcRow="1338" trgRow="1525" color="EX-pale-blue" />
    <link srcID="10401" trgID="10370" rel="pBp" directed="false" shadow="true" shadowCol="24214" srcRow="1525" trgRow="1349" color="EX-dark-tan" />
    <link srcID="9267" trgID="10401" rel="pBp" directed="false" shadow="true" shadowCol="24215" srcRow="1350" trgRow="1525" color="EX-pale-blue-magenta" />
    <link srcID="10401" trgID="10405" rel="pBp" directed="false" shadow="true" shadowCol="24216" srcRow="1525" trgRow="1351" color="EX-pale-yellow orange" />
    <link srcID="8570" trgID="10401" rel="pBp" directed="false" shadow="true" shadowCol="24217" srcRow="1352" trgRow="1525" color="EX-medium-magenta" />
    <link srcID="10401" trgID="9224" rel="pBp" directed="false" shadow="true" shadowCol="24218" srcRow="1525" trgRow="1374" color="EX-pale-red" />
    <link srcID="9329" trgID="10401" rel="pBp" directed="false" shadow="true" shadowCol="24219" srcRow="1375" trgRow="1525" color="EX-pale-cyan" />
    <link srcID="10401" trgID="9243" rel="pBp" directed="false" shadow="true" shadowCol="24220" srcRow="1525" trgRow="1376" color="EX-pale-yellow-green" />
    <link srcID="9327" trgID="10401" rel="pBp" directed="false" shadow="true" shadowCol="24221" srcRow="1377" trgRow="1525" color="EX-pale-purple" />
    <link srcID="10401" trgID="10484" rel="pBp" directed="false" shadow="true" shadowCol="24222" srcRow="1525" trgRow="1379" color="EX-pale-magenta" />
    <link srcID="10401" trgID="10385" rel="pBp" directed="false" shadow="true" shadowCol="24223" srcRow="1525" trgRow="1381" color="EX-pale-red-orange" />
    <link srcID="9817" trgID="10401" rel="pBp" directed="false" shadow="true" shadowCol="24224" srcRow="1382" trgRow="1525" color="EX-blue" />
    <link srcID="10401" trgID="9341" rel="pBp" directed="false" shadow="true" shadowCol="24225" srcRow="1525" trgRow="1384" color="EX-orange" />
    <link srcID="10481" trgID="10401" rel="pBp" directed="false" shadow="true" shadowCol="24226" srcRow="1397" trgRow="1525" color="EX-dark-cyan" />
    <link srcID="9231" trgID="10401" rel="pBp" directed="false" shadow="true" shadowCol="24227" srcRow="1403" trgRow="1525" color="EX-red" />
    <link srcID="10401" trgID="8576" rel="pBp" directed="false" shadow="true" shadowCol="24228" srcRow="1525" trgRow="1424" color="EX-dark-orange" />
    <link srcID="10401" trgID="9309" rel="pBp" directed="false" shadow="true" shadowCol="24229" srcRow="1525" trgRow="1425" color="EX-dark-gray-purple" />
    <link srcID="10401" trgID="9166" rel="pBp" directed="false" shadow="true" shadowCol="24230" srcRow="1525" trgRow="1426" color="EX-cyan" />
    <link srcID="10401" trgID="10443" rel="pBp" directed="false" shadow="true" shadowCol="24231" srcRow="1525" trgRow="1427" color="EX-yellow-orange" />
    <link srcID="10401" trgID="8581" rel="pBp" directed="false" shadow="true" shadowCol="24232" srcRow="1525" trgRow="1428" color="EX-pure-blue" />
    <link srcID="10401" trgID="8260" rel="pBp" directed="false" shadow="true" shadowCol="24233" srcRow="1525" trgRow="1429" color="EX-dark-yellow-green" />
    <link srcID="8571" trgID="10401" rel="pBp" directed="false" shadow="true" shadowCol="24234" srcRow="1430" trgRow="1525" color="EX-dark-magenta" />
    <link srcID="10401" trgID="9350" rel="pBp" directed="false" shadow="true" shadowCol="24235" srcRow="1525" trgRow="1434" color="EX-dark-green" />
    <link srcID="10401" trgID="9272" rel="pBp" directed="false" shadow="true" shadowCol="24236" srcRow="1525" trgRow="1439" color="EX-blue-magenta" />
    <link srcID="9780" trgID="10401" rel="pBp" directed="false" shadow="true" shadowCol="24237" srcRow="1463" trgRow="1525" color="EX-yellow-green" />
    <link srcID="9228" trgID="10401" rel="pBp" directed="false" shadow="true" shadowCol="24238" srcRow="1488" trgRow="1525" color="EX-magenta" />
    <link srcID="10401" trgID="8886" rel="pBp" directed="false" shadow="true" shadowCol="24239" srcRow="1525" trgRow="1489" color="EX-green" />
    <link srcID="10401" trgID="8250" rel="pBp" directed="false" shadow="true" shadowCol="24240" srcRow="1525" trgRow="1503" color="EX-yellow" />
    <link srcID="9240" trgID="10401" rel="pBp" directed="false" shadow="true" shadowCol="24241" srcRow="1504" trgRow="1525" color="EX-purple" />
    <link srcID="10268" trgID="10401" rel="pBp" directed="false" shadow="false" column="13820" shadowCol="24242" srcRow="1526" trgRow="1525" color="EX-dark-purple" />
    <link srcID="8236" trgID="10401" rel="pBp" directed="false" shadow="false" column="13821" shadowCol="24243" srcRow="1544" trgRow="1525" color="EX-dark-red" />
    <link srcID="8693" trgID="10401" rel="pBp" directed="false" shadow="false" column="13822" shadowCol="24244" srcRow="1553" trgRow="1525" color="EX-pale-green" />
    <link srcID="10401" trgID="8259" rel="pBp" directed="false" shadow="false" column="13823" shadowCol="24245" srcRow="1525" trgRow="1555" color="EX-pale-blue" />
    <link srcID="10401" trgID="9218" rel="pBp" directed="false" shadow="false" column="13824" shadowCol="24246" srcRow="1525" trgRow="1556" color="EX-dark-tan" />
    <link srcID="8572" trgID="10401" rel="pBp" directed="false" shadow="false" column="13825" shadowCol="24247" srcRow="1557" trgRow="1525" color="EX-pale-blue-magenta" />
    <link srcID="10401" trgID="8578" rel="pBp" directed="false" shadow="false" column="13826" shadowCol="24248" srcRow="1525" trgRow="1558" color="EX-pale-yellow orange" />
    <link srcID="10401" trgID="10424" rel="pBp" directed="false" shadow="false" column="13827" shadowCol="24249" srcRow="1525" trgRow="1559" color="EX-medium-magenta" />
    <link srcID="10401" trgID="10482" rel="pBp" directed="false" shadow="false" column="13828" shadowCol="24250" srcRow="1525" trgRow="1561" color="EX-pale-red" />
    <link srcID="10401" trgID="9269" rel="pBp" directed="false" shadow="false" column="13829" shadowCol="24251" srcRow="1525" trgRow="1562" color="EX-pale-cyan" />
    <link srcID="10373" trgID="10401" rel="pBp" directed="false" shadow="false" column="13830" shadowCol="24252" srcRow="1565" trgRow="1525" color="EX-pale-yellow-green" />
    <link srcID="10401" trgID="10198" rel="pBp" directed="false" shadow="false" column="13831" shadowCol="24253" srcRow="1525" trgRow="1566" color="EX-pale-purple" />
    <link srcID="10360" trgID="10401" rel="pBp" directed="false" shadow="false" column="13832" shadowCol="24254" srcRow="1567" trgRow="1525" color="EX-pale-magenta" />
    <link srcID="9215" trgID="10401" rel="pBp" directed="false" shadow="false" column="13833" shadowCol="24255" srcRow="1570" trgRow="1525" color="EX-pale-red-orange" />
    <link srcID="8692" trgID="10401" rel="pBp" directed="false" shadow="false" column="13834" shadowCol="24256" srcRow="1571" trgRow="1525" color="EX-blue" />
    <link srcID="10401" trgID="10320" rel="pBp" directed="false" shadow="false" column="13835" shadowCol="24257" srcRow="1525" trgRow="1572" color="EX-orange" />
    <link srcID="10361" trgID="10401" rel="pBp" directed="false" shadow="false" column="13836" shadowCol="24258" srcRow="1573" trgRow="1525" color="EX-dark-cyan" />
    <link srcID="10401" trgID="10359" rel="pBp" directed="false" shadow="false" column="13837" shadowCol="24259" srcRow="1525" trgRow="1574" color="EX-red" />
    <link srcID="9289" trgID="10401" rel="pBp" directed="false" shadow="false" column="13838" shadowCol="24260" srcRow="1575" trgRow="1525" color="EX-dark-orange" />
    <link srcID="10401" trgID="10367" rel="pBp" directed="false" shadow="false" column="13839" shadowCol="24261" srcRow="1525" trgRow="1576" color="EX-dark-gray-purple" />
    <link srcID="9835" trgID="10401" rel="pBp" directed="false" shadow="false" column="13840" shadowCol="24262" srcRow="1580" trgRow="1525" color="EX-cyan" />
    <link srcID="9276" trgID="10401" rel="pBp" directed="false" shadow="false" column="13841" shadowCol="24263" srcRow="1581" trgRow="1525" color="EX-yellow-orange" />
    <link srcID="10401" trgID="10187" rel="pBp" directed="false" shadow="false" column="13842" shadowCol="24264" srcRow="1525" trgRow="1582" color="EX-pure-blue" />
    <link srcID="9157" trgID="10401" rel="pBp" directed="false" shadow="false" column="13843" shadowCol="24265" srcRow="1583" trgRow="1525" color="EX-dark-yellow-green" />
    <link srcID="10401" trgID="10445" rel="pBp" directed="false" shadow="false" column="13844" shadowCol="24266" srcRow="1525" trgRow="1584" color="EX-dark-magenta" />
    <link srcID="10401" trgID="10375" rel="pBp" directed="false" shadow="false" column="13845" shadowCol="24267" srcRow="1525" trgRow="1598" color="EX-dark-green" />
    <link srcID="9806" trgID="10401" rel="pBp" directed="false" shadow="false" column="13846" shadowCol="24268" srcRow="1642" trgRow="1525" color="EX-blue-magenta" />
    <link srcID="10344" trgID="10401" rel="pBp" directed="false" shadow="false" column="13847" shadowCol="24269" srcRow="1644" trgRow="1525" color="EX-yellow-green" />
    <link srcID="10401" trgID="9180" rel="pBp" directed="false" shadow="false" column="13848" shadowCol="24270" srcRow="1525" trgRow="1650" color="EX-magenta" />
    <link srcID="8593" trgID="10401" rel="pBp" directed="false" shadow="false" column="13849" shadowCol="24271" srcRow="1651" trgRow="1525" color="EX-green" />
    <link srcID="9703" trgID="10401" rel="pBp" directed="false" shadow="false" column="13850" shadowCol="24272" srcRow="1652" trgRow="1525" color="EX-yellow" />
    <link srcID="10401" trgID="9251" rel="pBp" directed="false" shadow="false" column="13851" shadowCol="24273" srcRow="1525" trgRow="1681" color="EX-purple" />
    <link srcID="10401" trgID="9290" rel="pBp" directed="false" shadow="false" column="13852" shadowCol="24274" srcRow="1525" trgRow="1683" color="EX-dark-purple" />
    <link srcID="10401" trgID="9308" rel="pBp" directed="false" shadow="false" column="13853" shadowCol="24275" srcRow="1525" trgRow="1684" color="EX-dark-red" />
    <link srcID="10401" trgID="9106" rel="pBp" directed="false" shadow="false" column="13854" shadowCol="24276" srcRow="1525" trgRow="1686" color="EX-pale-green" />
    <link srcID="9716" trgID="10401" rel="pBp" directed="false" shadow="false" column="13855" shadowCol="24277" srcRow="1687" trgRow="1525" color="EX-pale-blue" />
    <link srcID="10401" trgID="9213" rel="pBp" directed="false" shadow="false" column="13856" shadowCol="24278" srcRow="1525" trgRow="1692" color="EX-dark-tan" />
    <link srcID="9159" trgID="10401" rel="pBp" directed="false" shadow="false" column="13857" shadowCol="24279" srcRow="1694" trgRow="1525" color="EX-pale-blue-magenta" />
    <link srcID="10401" trgID="8544" rel="pBp" directed="false" shadow="false" column="13858" shadowCol="24280" srcRow="1525" trgRow="1695" color="EX-pale-yellow orange" />
    <link srcID="9145" trgID="10401" rel="pBp" directed="false" shadow="false" column="13859" shadowCol="24281" srcRow="1698" trgRow="1525" color="EX-medium-magenta" />
    <link srcID="9732" trgID="10401" rel="pBp" directed="false" shadow="false" column="13860" shadowCol="24282" srcRow="1700" trgRow="1525" color="EX-pale-red" />
    <link srcID="10401" trgID="9029" rel="pBp" directed="false" shadow="false" column="13861" shadowCol="24283" srcRow="1525" trgRow="1722" color="EX-pale-cyan" />
    <link srcID="10401" trgID="8668" rel="pBp" directed="false" shadow="false" column="13862" shadowCol="24284" srcRow="1525" trgRow="1724" color="EX-pale-yellow-green" />
    <link srcID="10363" trgID="10401" rel="pBp" directed="false" shadow="false" column="13863" shadowCol="24285" srcRow="1732" trgRow="1525" color="EX-pale-purple" />
    <link srcID="9779" trgID="10401" rel="pBp" directed="false" shadow="false" column="13864" shadowCol="24286" srcRow="1733" trgRow="1525" color="EX-pale-magenta" />
    <link srcID="8696" trgID="10401" rel="pBp" directed="false" shadow="false" column="13865" shadowCol="24287" srcRow="1734" trgRow="1525" color="EX-pale-red-orange" />
    <link srcID="8577" trgID="10401" rel="pBp" directed="false" shadow="false" column="13866" shadowCol="24288" srcRow="1735" trgRow="1525" color="EX-blue" />
    <link srcID="10401" trgID="9143" rel="pBp" directed="false" shadow="false" column="13867" shadowCol="24289" srcRow="1525" trgRow="1736" color="EX-orange" />
    <link srcID="9256" trgID="10401" rel="pBp" directed="false" shadow="false" column="13868" shadowCol="24290" srcRow="1738" trgRow="1525" color="EX-dark-cyan" />
    <link srcID="8435" trgID="10401" rel="pBp" directed="false" shadow="false" column="13869" shadowCol="24291" srcRow="1739" trgRow="1525" color="EX-red" />
    <link srcID="9701" trgID="10401" rel="pBp" directed="false" shadow="false" column="13870" shadowCol="24292" srcRow="1741" trgRow="1525" color="EX-dark-orange" />
    <link srcID="8679" trgID="10401" rel="pBp" directed="false" shadow="false" column="13871" shadowCol="24293" srcRow="1742" trgRow="1525" color="EX-dark-gray-purple" />
    <link srcID="10378" trgID="10401" rel="pBp" directed="false" shadow="false" column="13872" shadowCol="24294" srcRow="1743" trgRow="1525" color="EX-cyan" />
    <link srcID="9718" trgID="10401" rel="pBp" directed="false" shadow="false" column="13873" shadowCol="24295" srcRow="1752" trgRow="1525" color="EX-yellow-orange" />
    <link srcID="9795" trgID="10401" rel="pBp" directed="false" shadow="false" column="13874" shadowCol="24296" srcRow="1755" trgRow="1525" color="EX-pure-blue" />
    <link srcID="8652" trgID="10401" rel="pBp" directed="false" shadow="false" column="13875" shadowCol="24297" srcRow="1770" trgRow="1525" color="EX-dark-yellow-green" />
    <link srcID="9241" trgID="10401" rel="pBp" directed="false" shadow="false" column="13876" shadowCol="24298" srcRow="1812" trgRow="1525" color="EX-dark-magenta" />
    <link srcID="10200" trgID="10401" rel="pBp" directed="false" shadow="false" column="13877" shadowCol="24299" srcRow="1824" trgRow="1525" color="EX-dark-green" />
    <link srcID="10401" trgID="10400" rel="pBp" directed="false" shadow="false" column="13878" shadowCol="24300" srcRow="1525" trgRow="1837" color="EX-blue-magenta" />
    <link srcID="10374" trgID="10401" rel="pBp" directed="false" shadow="false" column="13879" shadowCol="24301" srcRow="1838" trgRow="1525" color="EX-yellow-green" />
    <link srcID="10401" trgID="9803" rel="pBp" directed="false" shadow="false" column="13880" shadowCol="24302" srcRow="1525" trgRow="1892" color="EX-magenta" />
    <link srcID="10401" trgID="8219" rel="pBp" directed="false" shadow="false" column="13881" shadowCol="24303" srcRow="1525" trgRow="2288" color="EX-green" />
    <link srcID="8400" trgID="10268" rel="pBp" directed="false" shadow="true" shadowCol="24304" srcRow="45" trgRow="1526" color="EX-yellow" />
    <link srcID="10268" trgID="9191" rel="pBp" directed="false" shadow="true" shadowCol="24305" srcRow="1526" trgRow="284" color="EX-purple" />
    <link srcID="10268" trgID="10462" rel="pBp" directed="false" shadow="true" shadowCol="24306" srcRow="1526" trgRow="296" color="EX-dark-purple" />
    <link srcID="10354" trgID="10268" rel="pBp" directed="false" shadow="true" shadowCol="24307" srcRow="297" trgRow="1526" color="EX-dark-red" />
    <link srcID="10268" trgID="10417" rel="pBp" directed="false" shadow="true" shadowCol="24308" srcRow="1526" trgRow="298" color="EX-pale-green" />
    <link srcID="10268" trgID="10325" rel="pBp" directed="false" shadow="true" shadowCol="24309" srcRow="1526" trgRow="314" color="EX-pale-blue" />
    <link srcID="10268" trgID="9186" rel="pBp" directed="false" shadow="true" shadowCol="24310" srcRow="1526" trgRow="315" color="EX-dark-tan" />
    <link srcID="10268" trgID="9262" rel="pBp" directed="false" shadow="true" shadowCol="24311" srcRow="1526" trgRow="319" color="EX-pale-blue-magenta" />
    <link srcID="10268" trgID="9777" rel="pBp" directed="false" shadow="true" shadowCol="24312" srcRow="1526" trgRow="320" color="EX-pale-yellow orange" />
    <link srcID="10268" trgID="8453" rel="pBp" directed="false" shadow="true" shadowCol="24313" srcRow="1526" trgRow="332" color="EX-medium-magenta" />
    <link srcID="9699" trgID="10268" rel="pBp" directed="false" shadow="true" shadowCol="24314" srcRow="342" trgRow="1526" color="EX-pale-red" />
    <link srcID="10268" trgID="8694" rel="pBp" directed="false" shadow="true" shadowCol="24315" srcRow="1526" trgRow="348" color="EX-pale-cyan" />
    <link srcID="10268" trgID="8910" rel="pBp" directed="false" shadow="true" shadowCol="24316" srcRow="1526" trgRow="356" color="EX-pale-yellow-green" />
    <link srcID="10268" trgID="9295" rel="pBp" directed="false" shadow="true" shadowCol="24317" srcRow="1526" trgRow="362" color="EX-pale-purple" />
    <link srcID="10268" trgID="8546" rel="pBp" directed="false" shadow="true" shadowCol="24318" srcRow="1526" trgRow="370" color="EX-pale-magenta" />
    <link srcID="9188" trgID="10268" rel="pBp" directed="false" shadow="true" shadowCol="24319" srcRow="602" trgRow="1526" color="EX-pale-red-orange" />
    <link srcID="9613" trgID="10268" rel="pBp" directed="false" shadow="true" shadowCol="24320" srcRow="1315" trgRow="1526" color="EX-blue" />
    <link srcID="10268" trgID="10370" rel="pBp" directed="false" shadow="true" shadowCol="24321" srcRow="1526" trgRow="1349" color="EX-orange" />
    <link srcID="10268" trgID="9224" rel="pBp" directed="false" shadow="true" shadowCol="24322" srcRow="1526" trgRow="1374" color="EX-dark-cyan" />
    <link srcID="10268" trgID="9329" rel="pBp" directed="false" shadow="true" shadowCol="24323" srcRow="1526" trgRow="1375" color="EX-red" />
    <link srcID="10268" trgID="9243" rel="pBp" directed="false" shadow="true" shadowCol="24324" srcRow="1526" trgRow="1376" color="EX-dark-orange" />
    <link srcID="10268" trgID="9327" rel="pBp" directed="false" shadow="true" shadowCol="24325" srcRow="1526" trgRow="1377" color="EX-dark-gray-purple" />
    <link srcID="10268" trgID="8238" rel="pBp" directed="false" shadow="true" shadowCol="24326" srcRow="1526" trgRow="1378" color="EX-cyan" />
    <link srcID="10268" trgID="10334" rel="pBp" directed="false" shadow="true" shadowCol="24327" srcRow="1526" trgRow="1386" color="EX-yellow-orange" />
    <link srcID="10268" trgID="9268" rel="pBp" directed="false" shadow="true" shadowCol="24328" srcRow="1526" trgRow="1387" color="EX-pure-blue" />
    <link srcID="10268" trgID="10481" rel="pBp" directed="false" shadow="true" shadowCol="24329" srcRow="1526" trgRow="1397" color="EX-dark-yellow-green" />
    <link srcID="10268" trgID="8576" rel="pBp" directed="false" shadow="true" shadowCol="24330" srcRow="1526" trgRow="1424" color="EX-dark-magenta" />
    <link srcID="10268" trgID="9309" rel="pBp" directed="false" shadow="true" shadowCol="24331" srcRow="1526" trgRow="1425" color="EX-dark-green" />
    <link srcID="10268" trgID="9166" rel="pBp" directed="false" shadow="true" shadowCol="24332" srcRow="1526" trgRow="1426" color="EX-blue-magenta" />
    <link srcID="10268" trgID="10443" rel="pBp" directed="false" shadow="true" shadowCol="24333" srcRow="1526" trgRow="1427" color="EX-yellow-green" />
    <link srcID="10268" trgID="8565" rel="pBp" directed="false" shadow="true" shadowCol="24334" srcRow="1526" trgRow="1431" color="EX-magenta" />
    <link srcID="10268" trgID="10306" rel="pBp" directed="false" shadow="true" shadowCol="24335" srcRow="1526" trgRow="1432" color="EX-green" />
    <link srcID="10268" trgID="9272" rel="pBp" directed="false" shadow="true" shadowCol="24336" srcRow="1526" trgRow="1439" color="EX-yellow" />
    <link srcID="10268" trgID="10468" rel="pBp" directed="false" shadow="true" shadowCol="24337" srcRow="1526" trgRow="1491" color="EX-purple" />
    <link srcID="10268" trgID="10401" rel="pBp" directed="false" shadow="true" shadowCol="24338" srcRow="1526" trgRow="1525" color="EX-dark-purple" />
    <link srcID="10268" trgID="8247" rel="pBp" directed="false" shadow="false" column="13882" shadowCol="24339" srcRow="1526" trgRow="1527" color="EX-dark-red" />
    <link srcID="8236" trgID="10268" rel="pBp" directed="false" shadow="false" column="13883" shadowCol="24340" srcRow="1544" trgRow="1526" color="EX-pale-green" />
    <link srcID="10268" trgID="8259" rel="pBp" directed="false" shadow="false" column="13884" shadowCol="24341" srcRow="1526" trgRow="1555" color="EX-pale-blue" />
    <link srcID="10268" trgID="9218" rel="pBp" directed="false" shadow="false" column="13885" shadowCol="24342" srcRow="1526" trgRow="1556" color="EX-dark-tan" />
    <link srcID="8572" trgID="10268" rel="pBp" directed="false" shadow="false" column="13886" shadowCol="24343" srcRow="1557" trgRow="1526" color="EX-pale-blue-magenta" />
    <link srcID="10268" trgID="8578" rel="pBp" directed="false" shadow="false" column="13887" shadowCol="24344" srcRow="1526" trgRow="1558" color="EX-pale-yellow orange" />
    <link srcID="10268" trgID="10424" rel="pBp" directed="false" shadow="false" column="13888" shadowCol="24345" srcRow="1526" trgRow="1559" color="EX-medium-magenta" />
    <link srcID="10268" trgID="10482" rel="pBp" directed="false" shadow="false" column="13889" shadowCol="24346" srcRow="1526" trgRow="1561" color="EX-pale-red" />
    <link srcID="10268" trgID="9269" rel="pBp" directed="false" shadow="false" column="13890" shadowCol="24347" srcRow="1526" trgRow="1562" color="EX-pale-cyan" />
    <link srcID="10268" trgID="9215" rel="pBp" directed="false" shadow="false" column="13891" shadowCol="24348" srcRow="1526" trgRow="1570" color="EX-pale-yellow-green" />
    <link srcID="10268" trgID="10359" rel="pBp" directed="false" shadow="false" column="13892" shadowCol="24349" srcRow="1526" trgRow="1574" color="EX-pale-purple" />
    <link srcID="10268" trgID="10367" rel="pBp" directed="false" shadow="false" column="13893" shadowCol="24350" srcRow="1526" trgRow="1576" color="EX-pale-magenta" />
    <link srcID="10268" trgID="10375" rel="pBp" directed="false" shadow="false" column="13894" shadowCol="24351" srcRow="1526" trgRow="1598" color="EX-pale-red-orange" />
    <link srcID="10268" trgID="8675" rel="pBp" directed="false" shadow="false" column="13895" shadowCol="24352" srcRow="1526" trgRow="1599" color="EX-blue" />
    <link srcID="9703" trgID="10268" rel="pBp" directed="false" shadow="false" column="13896" shadowCol="24353" srcRow="1652" trgRow="1526" color="EX-orange" />
    <link srcID="9128" trgID="10268" rel="pBp" directed="false" shadow="false" column="13897" shadowCol="24354" srcRow="1655" trgRow="1526" color="EX-dark-cyan" />
    <link srcID="10268" trgID="10327" rel="pBp" directed="false" shadow="false" column="13898" shadowCol="24355" srcRow="1526" trgRow="1670" color="EX-red" />
    <link srcID="10268" trgID="9284" rel="pBp" directed="false" shadow="false" column="13899" shadowCol="24356" srcRow="1526" trgRow="1676" color="EX-dark-orange" />
    <link srcID="10268" trgID="9251" rel="pBp" directed="false" shadow="false" column="13900" shadowCol="24357" srcRow="1526" trgRow="1681" color="EX-dark-gray-purple" />
    <link srcID="10345" trgID="10268" rel="pBp" directed="false" shadow="false" column="13901" shadowCol="24358" srcRow="1682" trgRow="1526" color="EX-cyan" />
    <link srcID="10268" trgID="9290" rel="pBp" directed="false" shadow="false" column="13902" shadowCol="24359" srcRow="1526" trgRow="1683" color="EX-yellow-orange" />
    <link srcID="10358" trgID="10268" rel="pBp" directed="false" shadow="false" column="13903" shadowCol="24360" srcRow="1685" trgRow="1526" color="EX-pure-blue" />
    <link srcID="10268" trgID="9273" rel="pBp" directed="false" shadow="false" column="13904" shadowCol="24361" srcRow="1526" trgRow="1688" color="EX-dark-yellow-green" />
    <link srcID="9348" trgID="10268" rel="pBp" directed="false" shadow="false" column="13905" shadowCol="24362" srcRow="1690" trgRow="1526" color="EX-dark-magenta" />
    <link srcID="10268" trgID="9314" rel="pBp" directed="false" shadow="false" column="13906" shadowCol="24363" srcRow="1526" trgRow="1691" color="EX-dark-green" />
    <link srcID="10268" trgID="9213" rel="pBp" directed="false" shadow="false" column="13907" shadowCol="24364" srcRow="1526" trgRow="1692" color="EX-blue-magenta" />
    <link srcID="10268" trgID="8416" rel="pBp" directed="false" shadow="false" column="13908" shadowCol="24365" srcRow="1526" trgRow="1696" color="EX-yellow-green" />
    <link srcID="10268" trgID="9313" rel="pBp" directed="false" shadow="false" column="13909" shadowCol="24366" srcRow="1526" trgRow="1699" color="EX-magenta" />
    <link srcID="9790" trgID="10268" rel="pBp" directed="false" shadow="false" column="13910" shadowCol="24367" srcRow="1704" trgRow="1526" color="EX-green" />
    <link srcID="10268" trgID="9825" rel="pBp" directed="false" shadow="false" column="13911" shadowCol="24368" srcRow="1526" trgRow="1726" color="EX-yellow" />
    <link srcID="10268" trgID="9160" rel="pBp" directed="false" shadow="false" column="13912" shadowCol="24369" srcRow="1526" trgRow="1728" color="EX-purple" />
    <link srcID="10268" trgID="10046" rel="pBp" directed="false" shadow="false" column="13913" shadowCol="24370" srcRow="1526" trgRow="1775" color="EX-dark-purple" />
    <link srcID="9241" trgID="10268" rel="pBp" directed="false" shadow="false" column="13914" shadowCol="24371" srcRow="1812" trgRow="1526" color="EX-dark-red" />
    <link srcID="8247" trgID="9618" rel="pBp" directed="false" shadow="true" shadowCol="24372" srcRow="1527" trgRow="46" color="EX-pale-green" />
    <link srcID="8247" trgID="9698" rel="pBp" directed="false" shadow="true" shadowCol="24373" srcRow="1527" trgRow="289" color="EX-pale-blue" />
    <link srcID="8247" trgID="8628" rel="pBp" directed="false" shadow="true" shadowCol="24374" srcRow="1527" trgRow="290" color="EX-dark-tan" />
    <link srcID="8247" trgID="10356" rel="pBp" directed="false" shadow="true" shadowCol="24375" srcRow="1527" trgRow="292" color="EX-pale-blue-magenta" />
    <link srcID="8247" trgID="9186" rel="pBp" directed="false" shadow="true" shadowCol="24376" srcRow="1527" trgRow="315" color="EX-pale-yellow orange" />
    <link srcID="8247" trgID="9214" rel="pBp" directed="false" shadow="true" shadowCol="24377" srcRow="1527" trgRow="321" color="EX-medium-magenta" />
    <link srcID="8247" trgID="10449" rel="pBp" directed="false" shadow="true" shadowCol="24378" srcRow="1527" trgRow="337" color="EX-pale-red" />
    <link srcID="9699" trgID="8247" rel="pBp" directed="false" shadow="true" shadowCol="24379" srcRow="342" trgRow="1527" color="EX-pale-cyan" />
    <link srcID="8247" trgID="9205" rel="pBp" directed="false" shadow="true" shadowCol="24380" srcRow="1527" trgRow="349" color="EX-pale-yellow-green" />
    <link srcID="10403" trgID="8247" rel="pBp" directed="false" shadow="true" shadowCol="24381" srcRow="352" trgRow="1527" color="EX-pale-purple" />
    <link srcID="10408" trgID="8247" rel="pBp" directed="false" shadow="true" shadowCol="24382" srcRow="353" trgRow="1527" color="EX-pale-magenta" />
    <link srcID="10441" trgID="8247" rel="pBp" directed="false" shadow="true" shadowCol="24383" srcRow="354" trgRow="1527" color="EX-pale-red-orange" />
    <link srcID="9295" trgID="8247" rel="pBp" directed="false" shadow="true" shadowCol="24384" srcRow="362" trgRow="1527" color="EX-blue" />
    <link srcID="10079" trgID="8247" rel="pBp" directed="false" shadow="true" shadowCol="24385" srcRow="368" trgRow="1527" color="EX-orange" />
    <link srcID="8247" trgID="10357" rel="pBp" directed="false" shadow="true" shadowCol="24386" srcRow="1527" trgRow="1342" color="EX-dark-cyan" />
    <link srcID="8247" trgID="10370" rel="pBp" directed="false" shadow="true" shadowCol="24387" srcRow="1527" trgRow="1349" color="EX-red" />
    <link srcID="8247" trgID="10405" rel="pBp" directed="false" shadow="true" shadowCol="24388" srcRow="1527" trgRow="1351" color="EX-dark-orange" />
    <link srcID="8247" trgID="9224" rel="pBp" directed="false" shadow="true" shadowCol="24389" srcRow="1527" trgRow="1374" color="EX-dark-gray-purple" />
    <link srcID="9329" trgID="8247" rel="pBp" directed="false" shadow="true" shadowCol="24390" srcRow="1375" trgRow="1527" color="EX-cyan" />
    <link srcID="8247" trgID="9243" rel="pBp" directed="false" shadow="true" shadowCol="24391" srcRow="1527" trgRow="1376" color="EX-yellow-orange" />
    <link srcID="9327" trgID="8247" rel="pBp" directed="false" shadow="true" shadowCol="24392" srcRow="1377" trgRow="1527" color="EX-pure-blue" />
    <link srcID="8247" trgID="10484" rel="pBp" directed="false" shadow="true" shadowCol="24393" srcRow="1527" trgRow="1379" color="EX-dark-yellow-green" />
    <link srcID="8247" trgID="10385" rel="pBp" directed="false" shadow="true" shadowCol="24394" srcRow="1527" trgRow="1381" color="EX-dark-magenta" />
    <link srcID="9817" trgID="8247" rel="pBp" directed="false" shadow="true" shadowCol="24395" srcRow="1382" trgRow="1527" color="EX-dark-green" />
    <link srcID="8247" trgID="9341" rel="pBp" directed="false" shadow="true" shadowCol="24396" srcRow="1527" trgRow="1384" color="EX-blue-magenta" />
    <link srcID="8247" trgID="9309" rel="pBp" directed="false" shadow="true" shadowCol="24397" srcRow="1527" trgRow="1425" color="EX-yellow-green" />
    <link srcID="8247" trgID="9166" rel="pBp" directed="false" shadow="true" shadowCol="24398" srcRow="1527" trgRow="1426" color="EX-magenta" />
    <link srcID="8581" trgID="8247" rel="pBp" directed="false" shadow="true" shadowCol="24399" srcRow="1428" trgRow="1527" color="EX-green" />
    <link srcID="8571" trgID="8247" rel="pBp" directed="false" shadow="true" shadowCol="24400" srcRow="1430" trgRow="1527" color="EX-yellow" />
    <link srcID="8247" trgID="9272" rel="pBp" directed="false" shadow="true" shadowCol="24401" srcRow="1527" trgRow="1439" color="EX-purple" />
    <link srcID="9228" trgID="8247" rel="pBp" directed="false" shadow="true" shadowCol="24402" srcRow="1488" trgRow="1527" color="EX-dark-purple" />
    <link srcID="8247" trgID="8250" rel="pBp" directed="false" shadow="true" shadowCol="24403" srcRow="1527" trgRow="1503" color="EX-dark-red" />
    <link srcID="10268" trgID="8247" rel="pBp" directed="false" shadow="true" shadowCol="24404" srcRow="1526" trgRow="1527" color="EX-pale-green" />
    <link srcID="8247" trgID="9218" rel="pBp" directed="false" shadow="false" column="13915" shadowCol="24405" srcRow="1527" trgRow="1556" color="EX-pale-blue" />
    <link srcID="8247" trgID="8578" rel="pBp" directed="false" shadow="false" column="13916" shadowCol="24406" srcRow="1527" trgRow="1558" color="EX-dark-tan" />
    <link srcID="8247" trgID="10424" rel="pBp" directed="false" shadow="false" column="13917" shadowCol="24407" srcRow="1527" trgRow="1559" color="EX-pale-blue-magenta" />
    <link srcID="8247" trgID="10482" rel="pBp" directed="false" shadow="false" column="13918" shadowCol="24408" srcRow="1527" trgRow="1561" color="EX-pale-yellow orange" />
    <link srcID="8247" trgID="9269" rel="pBp" directed="false" shadow="false" column="13919" shadowCol="24409" srcRow="1527" trgRow="1562" color="EX-medium-magenta" />
    <link srcID="8247" trgID="10359" rel="pBp" directed="false" shadow="false" column="13920" shadowCol="24410" srcRow="1527" trgRow="1574" color="EX-pale-red" />
    <link srcID="8247" trgID="10375" rel="pBp" directed="false" shadow="false" column="13921" shadowCol="24411" srcRow="1527" trgRow="1598" color="EX-pale-cyan" />
    <link srcID="8593" trgID="8247" rel="pBp" directed="false" shadow="false" column="13922" shadowCol="24412" srcRow="1651" trgRow="1527" color="EX-pale-yellow-green" />
    <link srcID="9703" trgID="8247" rel="pBp" directed="false" shadow="false" column="13923" shadowCol="24413" srcRow="1652" trgRow="1527" color="EX-pale-purple" />
    <link srcID="8247" trgID="9251" rel="pBp" directed="false" shadow="false" column="13924" shadowCol="24414" srcRow="1527" trgRow="1681" color="EX-pale-magenta" />
    <link srcID="10345" trgID="8247" rel="pBp" directed="false" shadow="false" column="13925" shadowCol="24415" srcRow="1682" trgRow="1527" color="EX-pale-red-orange" />
    <link srcID="9290" trgID="8247" rel="pBp" directed="false" shadow="false" column="13926" shadowCol="24416" srcRow="1683" trgRow="1527" color="EX-blue" />
    <link srcID="8247" trgID="9106" rel="pBp" directed="false" shadow="false" column="13927" shadowCol="24417" srcRow="1527" trgRow="1686" color="EX-orange" />
    <link srcID="9213" trgID="8247" rel="pBp" directed="false" shadow="false" column="13928" shadowCol="24418" srcRow="1692" trgRow="1527" color="EX-dark-cyan" />
    <link srcID="8247" trgID="8544" rel="pBp" directed="false" shadow="false" column="13929" shadowCol="24419" srcRow="1527" trgRow="1695" color="EX-red" />
    <link srcID="8247" trgID="9160" rel="pBp" directed="false" shadow="false" column="13930" shadowCol="24420" srcRow="1527" trgRow="1728" color="EX-dark-orange" />
    <link srcID="8247" trgID="10046" rel="pBp" directed="false" shadow="false" column="13931" shadowCol="24421" srcRow="1527" trgRow="1775" color="EX-dark-gray-purple" />
    <link srcID="10200" trgID="8247" rel="pBp" directed="false" shadow="false" column="13932" shadowCol="24422" srcRow="1824" trgRow="1527" color="EX-cyan" />
    <link srcID="9376" trgID="8625" rel="pBp" directed="false" shadow="true" shadowCol="24423" srcRow="48" trgRow="1528" color="EX-yellow-orange" />
    <link srcID="9992" trgID="8625" rel="pBp" directed="false" shadow="false" column="13933" shadowCol="24424" srcRow="1822" trgRow="1528" color="EX-pure-blue" />
    <link srcID="9907" trgID="8625" rel="pBp" directed="false" shadow="false" column="13934" shadowCol="24425" srcRow="1859" trgRow="1528" color="EX-dark-yellow-green" />
    <link srcID="8504" trgID="9347" rel="pBp" directed="false" shadow="true" shadowCol="24426" srcRow="1529" trgRow="50" color="EX-dark-magenta" />
    <link srcID="8504" trgID="10390" rel="pBp" directed="false" shadow="true" shadowCol="24427" srcRow="1529" trgRow="56" color="EX-dark-green" />
    <link srcID="8610" trgID="8504" rel="pBp" directed="false" shadow="true" shadowCol="24428" srcRow="339" trgRow="1529" color="EX-blue-magenta" />
    <link srcID="8504" trgID="10418" rel="pBp" directed="false" shadow="true" shadowCol="24429" srcRow="1529" trgRow="343" color="EX-yellow-green" />
    <link srcID="8504" trgID="8957" rel="pBp" directed="false" shadow="true" shadowCol="24430" srcRow="1529" trgRow="391" color="EX-magenta" />
    <link srcID="8504" trgID="10071" rel="pBp" directed="false" shadow="true" shadowCol="24431" srcRow="1529" trgRow="399" color="EX-green" />
    <link srcID="8504" trgID="8858" rel="pBp" directed="false" shadow="true" shadowCol="24432" srcRow="1529" trgRow="620" color="EX-yellow" />
    <link srcID="8504" trgID="8356" rel="pBp" directed="false" shadow="true" shadowCol="24433" srcRow="1529" trgRow="1316" color="EX-purple" />
    <link srcID="8504" trgID="8410" rel="pBp" directed="false" shadow="true" shadowCol="24434" srcRow="1529" trgRow="1468" color="EX-dark-purple" />
    <link srcID="8504" trgID="9552" rel="pBp" directed="false" shadow="true" shadowCol="24435" srcRow="1529" trgRow="1507" color="EX-dark-red" />
    <link srcID="8504" trgID="9616" rel="pBp" directed="false" shadow="false" column="13935" shadowCol="24436" srcRow="1529" trgRow="1654" color="EX-pale-green" />
    <link srcID="8504" trgID="8659" rel="pBp" directed="false" shadow="false" column="13936" shadowCol="24437" srcRow="1529" trgRow="1920" color="EX-pale-blue" />
    <link srcID="9524" trgID="8504" rel="pBp" directed="false" shadow="false" column="13937" shadowCol="24438" srcRow="2271" trgRow="1529" color="EX-dark-tan" />
    <link srcID="8504" trgID="8292" rel="pBp" directed="false" shadow="false" column="13938" shadowCol="24439" srcRow="1529" trgRow="2320" color="EX-pale-blue-magenta" />
    <link srcID="8773" trgID="9363" rel="pBp" directed="false" shadow="true" shadowCol="24440" srcRow="1530" trgRow="605" color="EX-pale-yellow orange" />
    <link srcID="9897" trgID="10169" rel="pBp" directed="false" shadow="true" shadowCol="24441" srcRow="52" trgRow="1531" color="EX-medium-magenta" />
    <link srcID="10169" trgID="10429" rel="pBp" directed="false" shadow="true" shadowCol="24442" srcRow="1531" trgRow="316" color="EX-pale-red" />
    <link srcID="10169" trgID="10180" rel="pBp" directed="false" shadow="true" shadowCol="24443" srcRow="1531" trgRow="609" color="EX-pale-cyan" />
    <link srcID="9551" trgID="10169" rel="pBp" directed="false" shadow="false" column="13939" shadowCol="24444" srcRow="1535" trgRow="1531" color="EX-pale-yellow-green" />
    <link srcID="9616" trgID="10169" rel="pBp" directed="false" shadow="false" column="13940" shadowCol="24445" srcRow="1654" trgRow="1531" color="EX-pale-purple" />
    <link srcID="10169" trgID="8383" rel="pBp" directed="false" shadow="false" column="13941" shadowCol="24446" srcRow="1531" trgRow="1677" color="EX-pale-magenta" />
    <link srcID="10169" trgID="10170" rel="pBp" directed="false" shadow="false" column="13942" shadowCol="24447" srcRow="1531" trgRow="1816" color="EX-pale-red-orange" />
    <link srcID="8927" trgID="10169" rel="pBp" directed="false" shadow="false" column="13943" shadowCol="24448" srcRow="1863" trgRow="1531" color="EX-blue" />
    <link srcID="10169" trgID="9832" rel="pBp" directed="false" shadow="false" column="13944" shadowCol="24449" srcRow="1531" trgRow="1864" color="EX-orange" />
    <link srcID="9745" trgID="9746" rel="pBp" directed="false" shadow="false" column="13945" shadowCol="24450" srcRow="1532" trgRow="1533" color="EX-dark-cyan" />
    <link srcID="9745" trgID="9374" rel="pBp" directed="false" shadow="false" column="13946" shadowCol="24451" srcRow="1532" trgRow="1534" color="EX-red" />
    <link srcID="9439" trgID="9746" rel="pBp" directed="false" shadow="true" shadowCol="24452" srcRow="53" trgRow="1533" color="EX-dark-orange" />
    <link srcID="9746" trgID="9699" rel="pBp" directed="false" shadow="true" shadowCol="24453" srcRow="1533" trgRow="342" color="EX-dark-gray-purple" />
    <link srcID="9746" trgID="9977" rel="pBp" directed="false" shadow="true" shadowCol="24454" srcRow="1533" trgRow="1484" color="EX-cyan" />
    <link srcID="9746" trgID="8366" rel="pBp" directed="false" shadow="true" shadowCol="24455" srcRow="1533" trgRow="1486" color="EX-yellow-orange" />
    <link srcID="10341" trgID="9746" rel="pBp" directed="false" shadow="true" shadowCol="24456" srcRow="1510" trgRow="1533" color="EX-pure-blue" />
    <link srcID="9745" trgID="9746" rel="pBp" directed="false" shadow="true" shadowCol="24457" srcRow="1532" trgRow="1533" color="EX-dark-yellow-green" />
    <link srcID="9746" trgID="9374" rel="pBp" directed="false" shadow="false" column="13947" shadowCol="24458" srcRow="1533" trgRow="1534" color="EX-dark-magenta" />
    <link srcID="9790" trgID="9746" rel="pBp" directed="false" shadow="false" column="13948" shadowCol="24459" srcRow="1704" trgRow="1533" color="EX-dark-green" />
    <link srcID="9826" trgID="9746" rel="pBp" directed="false" shadow="false" column="13949" shadowCol="24460" srcRow="1708" trgRow="1533" color="EX-blue-magenta" />
    <link srcID="9746" trgID="8323" rel="pBp" directed="false" shadow="false" column="13950" shadowCol="24461" srcRow="1533" trgRow="1714" color="EX-yellow-green" />
    <link srcID="8909" trgID="9746" rel="pBp" directed="false" shadow="false" column="13951" shadowCol="24462" srcRow="1767" trgRow="1533" color="EX-magenta" />
    <link srcID="9746" trgID="9107" rel="pBp" directed="false" shadow="false" column="13952" shadowCol="24463" srcRow="1533" trgRow="1942" color="EX-green" />
    <link srcID="9746" trgID="9110" rel="pBp" directed="false" shadow="false" column="13953" shadowCol="24464" srcRow="1533" trgRow="1946" color="EX-yellow" />
    <link srcID="9484" trgID="9746" rel="pBp" directed="false" shadow="false" column="13954" shadowCol="24465" srcRow="1947" trgRow="1533" color="EX-purple" />
    <link srcID="9746" trgID="8962" rel="pBp" directed="false" shadow="false" column="13955" shadowCol="24466" srcRow="1533" trgRow="1948" color="EX-dark-purple" />
    <link srcID="9746" trgID="9300" rel="pBp" directed="false" shadow="false" column="13956" shadowCol="24467" srcRow="1533" trgRow="2180" color="EX-dark-red" />
    <link srcID="9746" trgID="10145" rel="pBp" directed="false" shadow="false" column="13957" shadowCol="24468" srcRow="1533" trgRow="2359" color="EX-pale-green" />
    <link srcID="9439" trgID="9374" rel="pBp" directed="false" shadow="true" shadowCol="24469" srcRow="53" trgRow="1534" color="EX-pale-blue" />
    <link srcID="9374" trgID="9977" rel="pBp" directed="false" shadow="true" shadowCol="24470" srcRow="1534" trgRow="1484" color="EX-dark-tan" />
    <link srcID="9745" trgID="9374" rel="pBp" directed="false" shadow="true" shadowCol="24471" srcRow="1532" trgRow="1534" color="EX-pale-blue-magenta" />
    <link srcID="9746" trgID="9374" rel="pBp" directed="false" shadow="true" shadowCol="24472" srcRow="1533" trgRow="1534" color="EX-pale-yellow orange" />
    <link srcID="9790" trgID="9374" rel="pBp" directed="false" shadow="false" column="13958" shadowCol="24473" srcRow="1704" trgRow="1534" color="EX-medium-magenta" />
    <link srcID="9374" trgID="10272" rel="pBp" directed="false" shadow="false" column="13959" shadowCol="24474" srcRow="1534" trgRow="1763" color="EX-pale-red" />
    <link srcID="8909" trgID="9374" rel="pBp" directed="false" shadow="false" column="13960" shadowCol="24475" srcRow="1767" trgRow="1534" color="EX-pale-cyan" />
    <link srcID="9374" trgID="9107" rel="pBp" directed="false" shadow="false" column="13961" shadowCol="24476" srcRow="1534" trgRow="1942" color="EX-pale-yellow-green" />
    <link srcID="9374" trgID="9110" rel="pBp" directed="false" shadow="false" column="13962" shadowCol="24477" srcRow="1534" trgRow="1946" color="EX-pale-purple" />
    <link srcID="9484" trgID="9374" rel="pBp" directed="false" shadow="false" column="13963" shadowCol="24478" srcRow="1947" trgRow="1534" color="EX-pale-magenta" />
    <link srcID="9374" trgID="8962" rel="pBp" directed="false" shadow="false" column="13964" shadowCol="24479" srcRow="1534" trgRow="1948" color="EX-pale-red-orange" />
    <link srcID="9374" trgID="9300" rel="pBp" directed="false" shadow="false" column="13965" shadowCol="24480" srcRow="1534" trgRow="2180" color="EX-blue" />
    <link srcID="9374" trgID="9911" rel="pBp" directed="false" shadow="false" column="13966" shadowCol="24481" srcRow="1534" trgRow="2265" color="EX-orange" />
    <link srcID="10056" trgID="9374" rel="pBp" directed="false" shadow="false" column="13967" shadowCol="24482" srcRow="2268" trgRow="1534" color="EX-dark-cyan" />
    <link srcID="9551" trgID="8928" rel="pBp" directed="false" shadow="true" shadowCol="24483" srcRow="1535" trgRow="382" color="EX-red" />
    <link srcID="9551" trgID="8957" rel="pBp" directed="false" shadow="true" shadowCol="24484" srcRow="1535" trgRow="391" color="EX-dark-orange" />
    <link srcID="10380" trgID="9551" rel="pBp" directed="false" shadow="true" shadowCol="24485" srcRow="1388" trgRow="1535" color="EX-dark-gray-purple" />
    <link srcID="9551" trgID="10169" rel="pBp" directed="false" shadow="true" shadowCol="24486" srcRow="1535" trgRow="1531" color="EX-cyan" />
    <link srcID="9551" trgID="9616" rel="pBp" directed="false" shadow="false" column="13968" shadowCol="24487" srcRow="1535" trgRow="1654" color="EX-yellow-orange" />
    <link srcID="9551" trgID="9310" rel="pBp" directed="false" shadow="false" column="13969" shadowCol="24488" srcRow="1535" trgRow="1703" color="EX-pure-blue" />
    <link srcID="9551" trgID="9282" rel="pBp" directed="false" shadow="false" column="13970" shadowCol="24489" srcRow="1535" trgRow="1815" color="EX-dark-yellow-green" />
    <link srcID="9551" trgID="9684" rel="pBp" directed="false" shadow="false" column="13971" shadowCol="24490" srcRow="1535" trgRow="1850" color="EX-dark-magenta" />
    <link srcID="9551" trgID="9306" rel="pBp" directed="false" shadow="false" column="13972" shadowCol="24491" srcRow="1535" trgRow="1900" color="EX-dark-green" />
    <link srcID="9551" trgID="9664" rel="pBp" directed="false" shadow="false" column="13973" shadowCol="24492" srcRow="1535" trgRow="2067" color="EX-blue-magenta" />
    <link srcID="9551" trgID="9283" rel="pBp" directed="false" shadow="false" column="13974" shadowCol="24493" srcRow="1535" trgRow="2273" color="EX-yellow-green" />
    <link srcID="9385" trgID="9044" rel="pBp" directed="false" shadow="true" shadowCol="24494" srcRow="645" trgRow="1536" color="EX-magenta" />
    <link srcID="9355" trgID="9819" rel="pBp" directed="false" shadow="true" shadowCol="24495" srcRow="57" trgRow="1537" color="EX-green" />
    <link srcID="10157" trgID="10158" rel="pBp" directed="false" shadow="true" shadowCol="24496" srcRow="1538" trgRow="58" color="EX-yellow" />
    <link srcID="10157" trgID="9069" rel="pBp" directed="false" shadow="true" shadowCol="24497" srcRow="1538" trgRow="300" color="EX-purple" />
    <link srcID="10157" trgID="8690" rel="pBp" directed="false" shadow="true" shadowCol="24498" srcRow="1538" trgRow="414" color="EX-dark-purple" />
    <link srcID="10157" trgID="10110" rel="pBp" directed="false" shadow="true" shadowCol="24499" srcRow="1538" trgRow="419" color="EX-dark-red" />
    <link srcID="10157" trgID="8573" rel="pBp" directed="false" shadow="true" shadowCol="24500" srcRow="1538" trgRow="1442" color="EX-pale-green" />
    <link srcID="10157" trgID="8857" rel="pBp" directed="false" shadow="true" shadowCol="24501" srcRow="1538" trgRow="1443" color="EX-pale-blue" />
    <link srcID="10157" trgID="9277" rel="pBp" directed="false" shadow="false" column="13975" shadowCol="24502" srcRow="1538" trgRow="2032" color="EX-dark-tan" />
    <link srcID="10157" trgID="9784" rel="pBp" directed="false" shadow="false" column="13976" shadowCol="24503" srcRow="1538" trgRow="2156" color="EX-pale-blue-magenta" />
    <link srcID="10370" trgID="9971" rel="pBp" directed="false" shadow="true" shadowCol="24504" srcRow="1349" trgRow="1539" color="EX-pale-yellow orange" />
    <link srcID="9971" trgID="9814" rel="pBp" directed="false" shadow="true" shadowCol="24505" srcRow="1539" trgRow="1357" color="EX-medium-magenta" />
    <link srcID="8259" trgID="9971" rel="pBp" directed="false" shadow="false" column="13977" shadowCol="24506" srcRow="1555" trgRow="1539" color="EX-pale-red" />
    <link srcID="9106" trgID="9971" rel="pBp" directed="false" shadow="false" column="13978" shadowCol="24507" srcRow="1686" trgRow="1539" color="EX-pale-cyan" />
    <link srcID="8315" trgID="9552" rel="pBp" directed="false" shadow="true" shadowCol="24508" srcRow="1540" trgRow="1507" color="EX-pale-yellow-green" />
    <link srcID="8496" trgID="9396" rel="pBp" directed="false" shadow="true" shadowCol="24509" srcRow="60" trgRow="1541" color="EX-pale-purple" />
    <link srcID="8971" trgID="9396" rel="pBp" directed="false" shadow="true" shadowCol="24510" srcRow="324" trgRow="1541" color="EX-pale-magenta" />
    <link srcID="9285" trgID="10042" rel="pBp" directed="false" shadow="false" column="13979" shadowCol="24511" srcRow="1871" trgRow="1542" color="EX-pale-red-orange" />
    <link srcID="9286" trgID="10042" rel="pBp" directed="false" shadow="false" column="13980" shadowCol="24512" srcRow="2171" trgRow="1542" color="EX-blue" />
    <link srcID="8682" trgID="10042" rel="pBp" directed="false" shadow="false" column="13981" shadowCol="24513" srcRow="2208" trgRow="1542" color="EX-orange" />
    <link srcID="9921" trgID="8931" rel="pBp" directed="false" shadow="true" shadowCol="24514" srcRow="63" trgRow="1543" color="EX-dark-cyan" />
    <link srcID="9426" trgID="8931" rel="pBp" directed="false" shadow="true" shadowCol="24515" srcRow="388" trgRow="1543" color="EX-red" />
    <link srcID="8930" trgID="8931" rel="pBp" directed="false" shadow="true" shadowCol="24516" srcRow="576" trgRow="1543" color="EX-dark-orange" />
    <link srcID="8931" trgID="9039" rel="pBp" directed="false" shadow="false" column="13982" shadowCol="24517" srcRow="1543" trgRow="2104" color="EX-dark-gray-purple" />
    <link srcID="8236" trgID="10356" rel="pBp" directed="false" shadow="true" shadowCol="24518" srcRow="1544" trgRow="292" color="EX-cyan" />
    <link srcID="8236" trgID="10417" rel="pBp" directed="false" shadow="true" shadowCol="24519" srcRow="1544" trgRow="298" color="EX-yellow-orange" />
    <link srcID="8236" trgID="9262" rel="pBp" directed="false" shadow="true" shadowCol="24520" srcRow="1544" trgRow="319" color="EX-pure-blue" />
    <link srcID="8236" trgID="8453" rel="pBp" directed="false" shadow="true" shadowCol="24521" srcRow="1544" trgRow="332" color="EX-dark-yellow-green" />
    <link srcID="8236" trgID="10449" rel="pBp" directed="false" shadow="true" shadowCol="24522" srcRow="1544" trgRow="337" color="EX-dark-magenta" />
    <link srcID="8236" trgID="8910" rel="pBp" directed="false" shadow="true" shadowCol="24523" srcRow="1544" trgRow="356" color="EX-dark-green" />
    <link srcID="8236" trgID="8618" rel="pBp" directed="false" shadow="true" shadowCol="24524" srcRow="1544" trgRow="357" color="EX-blue-magenta" />
    <link srcID="9822" trgID="8236" rel="pBp" directed="false" shadow="true" shadowCol="24525" srcRow="361" trgRow="1544" color="EX-yellow-green" />
    <link srcID="8236" trgID="9295" rel="pBp" directed="false" shadow="true" shadowCol="24526" srcRow="1544" trgRow="362" color="EX-magenta" />
    <link srcID="8236" trgID="10405" rel="pBp" directed="false" shadow="true" shadowCol="24527" srcRow="1544" trgRow="1351" color="EX-green" />
    <link srcID="8236" trgID="8238" rel="pBp" directed="false" shadow="true" shadowCol="24528" srcRow="1544" trgRow="1378" color="EX-yellow" />
    <link srcID="8236" trgID="10385" rel="pBp" directed="false" shadow="true" shadowCol="24529" srcRow="1544" trgRow="1381" color="EX-purple" />
    <link srcID="8236" trgID="10334" rel="pBp" directed="false" shadow="true" shadowCol="24530" srcRow="1544" trgRow="1386" color="EX-dark-purple" />
    <link srcID="8236" trgID="10306" rel="pBp" directed="false" shadow="true" shadowCol="24531" srcRow="1544" trgRow="1432" color="EX-dark-red" />
    <link srcID="8236" trgID="8658" rel="pBp" directed="false" shadow="true" shadowCol="24532" srcRow="1544" trgRow="1464" color="EX-pale-green" />
    <link srcID="8236" trgID="10468" rel="pBp" directed="false" shadow="true" shadowCol="24533" srcRow="1544" trgRow="1491" color="EX-pale-blue" />
    <link srcID="8236" trgID="8594" rel="pBp" directed="false" shadow="true" shadowCol="24534" srcRow="1544" trgRow="1492" color="EX-dark-tan" />
    <link srcID="8236" trgID="8250" rel="pBp" directed="false" shadow="true" shadowCol="24535" srcRow="1544" trgRow="1503" color="EX-pale-blue-magenta" />
    <link srcID="8236" trgID="10401" rel="pBp" directed="false" shadow="true" shadowCol="24536" srcRow="1544" trgRow="1525" color="EX-pale-yellow orange" />
    <link srcID="8236" trgID="10268" rel="pBp" directed="false" shadow="true" shadowCol="24537" srcRow="1544" trgRow="1526" color="EX-medium-magenta" />
    <link srcID="8236" trgID="8675" rel="pBp" directed="false" shadow="false" column="13983" shadowCol="24538" srcRow="1544" trgRow="1599" color="EX-pale-red" />
    <link srcID="9703" trgID="8236" rel="pBp" directed="false" shadow="false" column="13984" shadowCol="24539" srcRow="1652" trgRow="1544" color="EX-pale-cyan" />
    <link srcID="8236" trgID="9106" rel="pBp" directed="false" shadow="false" column="13985" shadowCol="24540" srcRow="1544" trgRow="1686" color="EX-pale-yellow-green" />
    <link srcID="8236" trgID="9273" rel="pBp" directed="false" shadow="false" column="13986" shadowCol="24541" srcRow="1544" trgRow="1688" color="EX-pale-purple" />
    <link srcID="9348" trgID="8236" rel="pBp" directed="false" shadow="false" column="13987" shadowCol="24542" srcRow="1690" trgRow="1544" color="EX-pale-magenta" />
    <link srcID="8236" trgID="8416" rel="pBp" directed="false" shadow="false" column="13988" shadowCol="24543" srcRow="1544" trgRow="1696" color="EX-pale-red-orange" />
    <link srcID="8236" trgID="9242" rel="pBp" directed="false" shadow="false" column="13989" shadowCol="24544" srcRow="1544" trgRow="1727" color="EX-blue" />
    <link srcID="10107" trgID="9862" rel="pBp" directed="false" shadow="true" shadowCol="24545" srcRow="1545" trgRow="64" color="EX-orange" />
    <link srcID="10107" trgID="9879" rel="pBp" directed="false" shadow="true" shadowCol="24546" srcRow="1545" trgRow="467" color="EX-dark-cyan" />
    <link srcID="10107" trgID="8383" rel="pBp" directed="false" shadow="false" column="13990" shadowCol="24547" srcRow="1545" trgRow="1677" color="EX-red" />
    <link srcID="10107" trgID="9223" rel="pBp" directed="false" shadow="false" column="13991" shadowCol="24548" srcRow="1545" trgRow="1800" color="EX-dark-orange" />
    <link srcID="9585" trgID="9599" rel="pBp" directed="false" shadow="true" shadowCol="24549" srcRow="66" trgRow="1546" color="EX-dark-gray-purple" />
    <link srcID="9599" trgID="10384" rel="pBp" directed="false" shadow="true" shadowCol="24550" srcRow="1546" trgRow="193" color="EX-cyan" />
    <link srcID="9599" trgID="9592" rel="pBp" directed="false" shadow="true" shadowCol="24551" srcRow="1546" trgRow="211" color="EX-yellow-orange" />
    <link srcID="9978" trgID="9599" rel="pBp" directed="false" shadow="true" shadowCol="24552" srcRow="461" trgRow="1546" color="EX-pure-blue" />
    <link srcID="9599" trgID="10563" rel="pBp" directed="false" shadow="true" shadowCol="24553" srcRow="1546" trgRow="546" color="EX-dark-yellow-green" />
    <link srcID="10120" trgID="9599" rel="pBp" directed="false" shadow="true" shadowCol="24554" srcRow="547" trgRow="1546" color="EX-dark-magenta" />
    <link srcID="8661" trgID="9599" rel="pBp" directed="false" shadow="true" shadowCol="24555" srcRow="549" trgRow="1546" color="EX-dark-green" />
    <link srcID="10385" trgID="9599" rel="pBp" directed="false" shadow="true" shadowCol="24556" srcRow="1381" trgRow="1546" color="EX-blue-magenta" />
    <link srcID="10344" trgID="9599" rel="pBp" directed="false" shadow="false" column="13992" shadowCol="24557" srcRow="1644" trgRow="1546" color="EX-yellow-green" />
    <link srcID="9510" trgID="9599" rel="pBp" directed="false" shadow="false" column="13993" shadowCol="24558" srcRow="1646" trgRow="1546" color="EX-magenta" />
    <link srcID="9483" trgID="9599" rel="pBp" directed="false" shadow="false" column="13994" shadowCol="24559" srcRow="1647" trgRow="1546" color="EX-green" />
    <link srcID="10307" trgID="9599" rel="pBp" directed="false" shadow="false" column="13995" shadowCol="24560" srcRow="1819" trgRow="1546" color="EX-yellow" />
    <link srcID="10135" trgID="9599" rel="pBp" directed="false" shadow="false" column="13996" shadowCol="24561" srcRow="2314" trgRow="1546" color="EX-purple" />
    <link srcID="9562" trgID="10536" rel="pBp" directed="false" shadow="true" shadowCol="24562" srcRow="1547" trgRow="325" color="EX-dark-purple" />
    <link srcID="9562" trgID="9426" rel="pBp" directed="false" shadow="true" shadowCol="24563" srcRow="1547" trgRow="388" color="EX-dark-red" />
    <link srcID="9562" trgID="8818" rel="pBp" directed="false" shadow="false" column="13997" shadowCol="24564" srcRow="1547" trgRow="1614" color="EX-pale-green" />
    <link srcID="9562" trgID="9285" rel="pBp" directed="false" shadow="false" column="13998" shadowCol="24565" srcRow="1547" trgRow="1871" color="EX-pale-blue" />
    <link srcID="9429" trgID="9562" rel="pBp" directed="false" shadow="false" column="13999" shadowCol="24566" srcRow="2017" trgRow="1547" color="EX-dark-tan" />
    <link srcID="9562" trgID="10166" rel="pBp" directed="false" shadow="false" column="14000" shadowCol="24567" srcRow="1547" trgRow="2160" color="EX-pale-blue-magenta" />
    <link srcID="9562" trgID="9286" rel="pBp" directed="false" shadow="false" column="14001" shadowCol="24568" srcRow="1547" trgRow="2171" color="EX-pale-yellow orange" />
    <link srcID="9562" trgID="9917" rel="pBp" directed="false" shadow="false" column="14002" shadowCol="24569" srcRow="1547" trgRow="2226" color="EX-medium-magenta" />
    <link srcID="9594" trgID="9311" rel="pBp" directed="false" shadow="true" shadowCol="24570" srcRow="1548" trgRow="1485" color="EX-pale-red" />
    <link srcID="9594" trgID="9284" rel="pBp" directed="false" shadow="false" column="14003" shadowCol="24571" srcRow="1548" trgRow="1676" color="EX-pale-cyan" />
    <link srcID="9134" trgID="9594" rel="pBp" directed="false" shadow="false" column="14004" shadowCol="24572" srcRow="1831" trgRow="1548" color="EX-pale-yellow-green" />
    <link srcID="8450" trgID="9594" rel="pBp" directed="false" shadow="false" column="14005" shadowCol="24573" srcRow="1834" trgRow="1548" color="EX-pale-purple" />
    <link srcID="9891" trgID="10127" rel="pBp" directed="false" shadow="true" shadowCol="24574" srcRow="1549" trgRow="70" color="EX-pale-magenta" />
    <link srcID="9459" trgID="8724" rel="pBp" directed="false" shadow="true" shadowCol="24575" srcRow="1550" trgRow="71" color="EX-pale-red-orange" />
    <link srcID="9459" trgID="9902" rel="pBp" directed="false" shadow="true" shadowCol="24576" srcRow="1550" trgRow="270" color="EX-blue" />
    <link srcID="9459" trgID="10080" rel="pBp" directed="false" shadow="true" shadowCol="24577" srcRow="1550" trgRow="311" color="EX-orange" />
    <link srcID="9459" trgID="10518" rel="pBp" directed="false" shadow="true" shadowCol="24578" srcRow="1550" trgRow="613" color="EX-dark-cyan" />
    <link srcID="9459" trgID="10556" rel="pBp" directed="false" shadow="false" column="14006" shadowCol="24579" srcRow="1550" trgRow="1649" color="EX-red" />
    <link srcID="9459" trgID="9310" rel="pBp" directed="false" shadow="false" column="14007" shadowCol="24580" srcRow="1550" trgRow="1703" color="EX-dark-orange" />
    <link srcID="9459" trgID="8256" rel="pBp" directed="false" shadow="false" column="14008" shadowCol="24581" srcRow="1550" trgRow="1818" color="EX-dark-gray-purple" />
    <link srcID="9459" trgID="9306" rel="pBp" directed="false" shadow="false" column="14009" shadowCol="24582" srcRow="1550" trgRow="1900" color="EX-cyan" />
    <link srcID="8659" trgID="9459" rel="pBp" directed="false" shadow="false" column="14010" shadowCol="24583" srcRow="1920" trgRow="1550" color="EX-yellow-orange" />
    <link srcID="10517" trgID="9459" rel="pBp" directed="false" shadow="false" column="14011" shadowCol="24584" srcRow="2347" trgRow="1550" color="EX-pure-blue" />
    <link srcID="8772" trgID="8690" rel="pBp" directed="false" shadow="true" shadowCol="24585" srcRow="1551" trgRow="414" color="EX-dark-yellow-green" />
    <link srcID="8772" trgID="9277" rel="pBp" directed="false" shadow="false" column="14012" shadowCol="24586" srcRow="1551" trgRow="2032" color="EX-dark-magenta" />
    <link srcID="8772" trgID="9876" rel="pBp" directed="false" shadow="false" column="14013" shadowCol="24587" srcRow="1551" trgRow="2033" color="EX-dark-green" />
    <link srcID="8772" trgID="9264" rel="pBp" directed="false" shadow="false" column="14014" shadowCol="24588" srcRow="1551" trgRow="2034" color="EX-blue-magenta" />
    <link srcID="10487" trgID="8772" rel="pBp" directed="false" shadow="false" column="14015" shadowCol="24589" srcRow="2035" trgRow="1551" color="EX-yellow-green" />
    <link srcID="10485" trgID="8772" rel="pBp" directed="false" shadow="false" column="14016" shadowCol="24590" srcRow="2036" trgRow="1551" color="EX-magenta" />
    <link srcID="8936" trgID="8934" rel="pBp" directed="false" shadow="true" shadowCol="24591" srcRow="424" trgRow="1552" color="EX-green" />
    <link srcID="8693" trgID="10354" rel="pBp" directed="false" shadow="true" shadowCol="24592" srcRow="1553" trgRow="297" color="EX-yellow" />
    <link srcID="8693" trgID="9188" rel="pBp" directed="false" shadow="true" shadowCol="24593" srcRow="1553" trgRow="602" color="EX-purple" />
    <link srcID="8472" trgID="8693" rel="pBp" directed="false" shadow="true" shadowCol="24594" srcRow="1338" trgRow="1553" color="EX-dark-purple" />
    <link srcID="8693" trgID="9309" rel="pBp" directed="false" shadow="true" shadowCol="24595" srcRow="1553" trgRow="1425" color="EX-dark-red" />
    <link srcID="8693" trgID="8581" rel="pBp" directed="false" shadow="true" shadowCol="24596" srcRow="1553" trgRow="1428" color="EX-pale-green" />
    <link srcID="8693" trgID="8886" rel="pBp" directed="false" shadow="true" shadowCol="24597" srcRow="1553" trgRow="1489" color="EX-pale-blue" />
    <link srcID="8693" trgID="10401" rel="pBp" directed="false" shadow="true" shadowCol="24598" srcRow="1553" trgRow="1525" color="EX-dark-tan" />
    <link srcID="9276" trgID="8693" rel="pBp" directed="false" shadow="false" column="14017" shadowCol="24599" srcRow="1581" trgRow="1553" color="EX-pale-blue-magenta" />
    <link srcID="9716" trgID="8693" rel="pBp" directed="false" shadow="false" column="14018" shadowCol="24600" srcRow="1687" trgRow="1553" color="EX-pale-yellow orange" />
    <link srcID="8693" trgID="9779" rel="pBp" directed="false" shadow="false" column="14019" shadowCol="24601" srcRow="1553" trgRow="1733" color="EX-medium-magenta" />
    <link srcID="8693" trgID="9143" rel="pBp" directed="false" shadow="false" column="14020" shadowCol="24602" srcRow="1553" trgRow="1736" color="EX-pale-red" />
    <link srcID="10387" trgID="8693" rel="pBp" directed="false" shadow="false" column="14021" shadowCol="24603" srcRow="1737" trgRow="1553" color="EX-pale-cyan" />
    <link srcID="8693" trgID="8435" rel="pBp" directed="false" shadow="false" column="14022" shadowCol="24604" srcRow="1553" trgRow="1739" color="EX-pale-yellow-green" />
    <link srcID="8679" trgID="8693" rel="pBp" directed="false" shadow="false" column="14023" shadowCol="24605" srcRow="1742" trgRow="1553" color="EX-pale-purple" />
    <link srcID="10378" trgID="8693" rel="pBp" directed="false" shadow="false" column="14024" shadowCol="24606" srcRow="1743" trgRow="1553" color="EX-pale-magenta" />
    <link srcID="10362" trgID="8693" rel="pBp" directed="false" shadow="false" column="14025" shadowCol="24607" srcRow="1745" trgRow="1553" color="EX-pale-red-orange" />
    <link srcID="10019" trgID="8693" rel="pBp" directed="false" shadow="false" column="14026" shadowCol="24608" srcRow="1746" trgRow="1553" color="EX-blue" />
    <link srcID="9795" trgID="8693" rel="pBp" directed="false" shadow="false" column="14027" shadowCol="24609" srcRow="1755" trgRow="1553" color="EX-orange" />
    <link srcID="8693" trgID="10190" rel="pBp" directed="false" shadow="false" column="14028" shadowCol="24610" srcRow="1553" trgRow="1756" color="EX-dark-cyan" />
    <link srcID="8652" trgID="8693" rel="pBp" directed="false" shadow="false" column="14029" shadowCol="24611" srcRow="1770" trgRow="1553" color="EX-red" />
    <link srcID="8693" trgID="9744" rel="pBp" directed="false" shadow="false" column="14030" shadowCol="24612" srcRow="1553" trgRow="1772" color="EX-dark-orange" />
    <link srcID="9794" trgID="8693" rel="pBp" directed="false" shadow="false" column="14031" shadowCol="24613" srcRow="1836" trgRow="1553" color="EX-dark-gray-purple" />
    <link srcID="9788" trgID="8693" rel="pBp" directed="false" shadow="false" column="14032" shadowCol="24614" srcRow="2008" trgRow="1553" color="EX-cyan" />
    <link srcID="9261" trgID="9778" rel="pBp" directed="false" shadow="false" column="14033" shadowCol="24615" srcRow="1554" trgRow="1621" color="EX-yellow-orange" />
    <link srcID="9261" trgID="9284" rel="pBp" directed="false" shadow="false" column="14034" shadowCol="24616" srcRow="1554" trgRow="1676" color="EX-pure-blue" />
    <link srcID="9261" trgID="8551" rel="pBp" directed="false" shadow="false" column="14035" shadowCol="24617" srcRow="1554" trgRow="1989" color="EX-dark-yellow-green" />
    <link srcID="9261" trgID="8244" rel="pBp" directed="false" shadow="false" column="14036" shadowCol="24618" srcRow="1554" trgRow="1990" color="EX-dark-magenta" />
    <link srcID="9261" trgID="10398" rel="pBp" directed="false" shadow="false" column="14037" shadowCol="24619" srcRow="1554" trgRow="1992" color="EX-dark-green" />
    <link srcID="8259" trgID="9191" rel="pBp" directed="false" shadow="true" shadowCol="24620" srcRow="1555" trgRow="284" color="EX-blue-magenta" />
    <link srcID="9207" trgID="8259" rel="pBp" directed="false" shadow="true" shadowCol="24621" srcRow="285" trgRow="1555" color="EX-yellow-green" />
    <link srcID="8259" trgID="9698" rel="pBp" directed="false" shadow="true" shadowCol="24622" srcRow="1555" trgRow="289" color="EX-magenta" />
    <link srcID="8259" trgID="8413" rel="pBp" directed="false" shadow="true" shadowCol="24623" srcRow="1555" trgRow="291" color="EX-green" />
    <link srcID="10356" trgID="8259" rel="pBp" directed="false" shadow="true" shadowCol="24624" srcRow="292" trgRow="1555" color="EX-yellow" />
    <link srcID="10354" trgID="8259" rel="pBp" directed="false" shadow="true" shadowCol="24625" srcRow="297" trgRow="1555" color="EX-purple" />
    <link srcID="9069" trgID="8259" rel="pBp" directed="false" shadow="true" shadowCol="24626" srcRow="300" trgRow="1555" color="EX-dark-purple" />
    <link srcID="8259" trgID="8838" rel="pBp" directed="false" shadow="true" shadowCol="24627" srcRow="1555" trgRow="301" color="EX-dark-red" />
    <link srcID="8259" trgID="9811" rel="pBp" directed="false" shadow="true" shadowCol="24628" srcRow="1555" trgRow="302" color="EX-pale-green" />
    <link srcID="8259" trgID="8558" rel="pBp" directed="false" shadow="true" shadowCol="24629" srcRow="1555" trgRow="303" color="EX-pale-blue" />
    <link srcID="8259" trgID="8562" rel="pBp" directed="false" shadow="true" shadowCol="24630" srcRow="1555" trgRow="318" color="EX-dark-tan" />
    <link srcID="9214" trgID="8259" rel="pBp" directed="false" shadow="true" shadowCol="24631" srcRow="321" trgRow="1555" color="EX-pale-blue-magenta" />
    <link srcID="10449" trgID="8259" rel="pBp" directed="false" shadow="true" shadowCol="24632" srcRow="337" trgRow="1555" color="EX-pale-yellow orange" />
    <link srcID="9812" trgID="8259" rel="pBp" directed="false" shadow="true" shadowCol="24633" srcRow="340" trgRow="1555" color="EX-medium-magenta" />
    <link srcID="8694" trgID="8259" rel="pBp" directed="false" shadow="true" shadowCol="24634" srcRow="348" trgRow="1555" color="EX-pale-red" />
    <link srcID="8259" trgID="9205" rel="pBp" directed="false" shadow="true" shadowCol="24635" srcRow="1555" trgRow="349" color="EX-pale-cyan" />
    <link srcID="10403" trgID="8259" rel="pBp" directed="false" shadow="true" shadowCol="24636" srcRow="352" trgRow="1555" color="EX-pale-yellow-green" />
    <link srcID="10408" trgID="8259" rel="pBp" directed="false" shadow="true" shadowCol="24637" srcRow="353" trgRow="1555" color="EX-pale-purple" />
    <link srcID="10441" trgID="8259" rel="pBp" directed="false" shadow="true" shadowCol="24638" srcRow="354" trgRow="1555" color="EX-pale-magenta" />
    <link srcID="8428" trgID="8259" rel="pBp" directed="false" shadow="true" shadowCol="24639" srcRow="359" trgRow="1555" color="EX-pale-red-orange" />
    <link srcID="9809" trgID="8259" rel="pBp" directed="false" shadow="true" shadowCol="24640" srcRow="360" trgRow="1555" color="EX-blue" />
    <link srcID="10309" trgID="8259" rel="pBp" directed="false" shadow="true" shadowCol="24641" srcRow="366" trgRow="1555" color="EX-orange" />
    <link srcID="8979" trgID="8259" rel="pBp" directed="false" shadow="true" shadowCol="24642" srcRow="372" trgRow="1555" color="EX-dark-cyan" />
    <link srcID="8259" trgID="10405" rel="pBp" directed="false" shadow="true" shadowCol="24643" srcRow="1555" trgRow="1351" color="EX-red" />
    <link srcID="8570" trgID="8259" rel="pBp" directed="false" shadow="true" shadowCol="24644" srcRow="1352" trgRow="1555" color="EX-dark-orange" />
    <link srcID="8259" trgID="9814" rel="pBp" directed="false" shadow="true" shadowCol="24645" srcRow="1555" trgRow="1357" color="EX-dark-gray-purple" />
    <link srcID="10217" trgID="8259" rel="pBp" directed="false" shadow="true" shadowCol="24646" srcRow="1360" trgRow="1555" color="EX-cyan" />
    <link srcID="9769" trgID="8259" rel="pBp" directed="false" shadow="true" shadowCol="24647" srcRow="1364" trgRow="1555" color="EX-yellow-orange" />
    <link srcID="8238" trgID="8259" rel="pBp" directed="false" shadow="true" shadowCol="24648" srcRow="1378" trgRow="1555" color="EX-pure-blue" />
    <link srcID="8259" trgID="10484" rel="pBp" directed="false" shadow="true" shadowCol="24649" srcRow="1555" trgRow="1379" color="EX-dark-yellow-green" />
    <link srcID="8259" trgID="10385" rel="pBp" directed="false" shadow="true" shadowCol="24650" srcRow="1555" trgRow="1381" color="EX-dark-magenta" />
    <link srcID="9817" trgID="8259" rel="pBp" directed="false" shadow="true" shadowCol="24651" srcRow="1382" trgRow="1555" color="EX-dark-green" />
    <link srcID="10334" trgID="8259" rel="pBp" directed="false" shadow="true" shadowCol="24652" srcRow="1386" trgRow="1555" color="EX-blue-magenta" />
    <link srcID="8581" trgID="8259" rel="pBp" directed="false" shadow="true" shadowCol="24653" srcRow="1428" trgRow="1555" color="EX-yellow-green" />
    <link srcID="8571" trgID="8259" rel="pBp" directed="false" shadow="true" shadowCol="24654" srcRow="1430" trgRow="1555" color="EX-magenta" />
    <link srcID="8259" trgID="8565" rel="pBp" directed="false" shadow="true" shadowCol="24655" srcRow="1555" trgRow="1431" color="EX-green" />
    <link srcID="8573" trgID="8259" rel="pBp" directed="false" shadow="true" shadowCol="24656" srcRow="1442" trgRow="1555" color="EX-yellow" />
    <link srcID="8857" trgID="8259" rel="pBp" directed="false" shadow="true" shadowCol="24657" srcRow="1443" trgRow="1555" color="EX-purple" />
    <link srcID="8658" trgID="8259" rel="pBp" directed="false" shadow="true" shadowCol="24658" srcRow="1464" trgRow="1555" color="EX-dark-purple" />
    <link srcID="9228" trgID="8259" rel="pBp" directed="false" shadow="true" shadowCol="24659" srcRow="1488" trgRow="1555" color="EX-dark-red" />
    <link srcID="8886" trgID="8259" rel="pBp" directed="false" shadow="true" shadowCol="24660" srcRow="1489" trgRow="1555" color="EX-pale-green" />
    <link srcID="10468" trgID="8259" rel="pBp" directed="false" shadow="true" shadowCol="24661" srcRow="1491" trgRow="1555" color="EX-pale-blue" />
    <link srcID="8594" trgID="8259" rel="pBp" directed="false" shadow="true" shadowCol="24662" srcRow="1492" trgRow="1555" color="EX-dark-tan" />
    <link srcID="8259" trgID="10463" rel="pBp" directed="false" shadow="true" shadowCol="24663" srcRow="1555" trgRow="1496" color="EX-pale-blue-magenta" />
    <link srcID="8259" trgID="9302" rel="pBp" directed="false" shadow="true" shadowCol="24664" srcRow="1555" trgRow="1505" color="EX-pale-yellow orange" />
    <link srcID="10401" trgID="8259" rel="pBp" directed="false" shadow="true" shadowCol="24665" srcRow="1525" trgRow="1555" color="EX-medium-magenta" />
    <link srcID="10268" trgID="8259" rel="pBp" directed="false" shadow="true" shadowCol="24666" srcRow="1526" trgRow="1555" color="EX-pale-red" />
    <link srcID="8259" trgID="9971" rel="pBp" directed="false" shadow="true" shadowCol="24667" srcRow="1555" trgRow="1539" color="EX-pale-cyan" />
    <link srcID="9806" trgID="8259" rel="pBp" directed="false" shadow="false" column="14038" shadowCol="24668" srcRow="1642" trgRow="1555" color="EX-pale-yellow-green" />
    <link srcID="8259" trgID="9180" rel="pBp" directed="false" shadow="false" column="14039" shadowCol="24669" srcRow="1555" trgRow="1650" color="EX-pale-purple" />
    <link srcID="8593" trgID="8259" rel="pBp" directed="false" shadow="false" column="14040" shadowCol="24670" srcRow="1651" trgRow="1555" color="EX-pale-magenta" />
    <link srcID="9128" trgID="8259" rel="pBp" directed="false" shadow="false" column="14041" shadowCol="24671" srcRow="1655" trgRow="1555" color="EX-pale-red-orange" />
    <link srcID="8259" trgID="10275" rel="pBp" directed="false" shadow="false" column="14042" shadowCol="24672" srcRow="1555" trgRow="1665" color="EX-blue" />
    <link srcID="8259" trgID="10327" rel="pBp" directed="false" shadow="false" column="14043" shadowCol="24673" srcRow="1555" trgRow="1670" color="EX-orange" />
    <link srcID="10358" trgID="8259" rel="pBp" directed="false" shadow="false" column="14044" shadowCol="24674" srcRow="1685" trgRow="1555" color="EX-dark-cyan" />
    <link srcID="8259" trgID="9106" rel="pBp" directed="false" shadow="false" column="14045" shadowCol="24675" srcRow="1555" trgRow="1686" color="EX-red" />
    <link srcID="9348" trgID="8259" rel="pBp" directed="false" shadow="false" column="14046" shadowCol="24676" srcRow="1690" trgRow="1555" color="EX-dark-orange" />
    <link srcID="8259" trgID="9314" rel="pBp" directed="false" shadow="false" column="14047" shadowCol="24677" srcRow="1555" trgRow="1691" color="EX-dark-gray-purple" />
    <link srcID="8259" trgID="8544" rel="pBp" directed="false" shadow="false" column="14048" shadowCol="24678" srcRow="1555" trgRow="1695" color="EX-cyan" />
    <link srcID="9145" trgID="8259" rel="pBp" directed="false" shadow="false" column="14049" shadowCol="24679" srcRow="1698" trgRow="1555" color="EX-yellow-orange" />
    <link srcID="8259" trgID="8984" rel="pBp" directed="false" shadow="false" column="14050" shadowCol="24680" srcRow="1555" trgRow="1713" color="EX-pure-blue" />
    <link srcID="9256" trgID="8259" rel="pBp" directed="false" shadow="false" column="14051" shadowCol="24681" srcRow="1738" trgRow="1555" color="EX-dark-yellow-green" />
    <link srcID="9250" trgID="8259" rel="pBp" directed="false" shadow="false" column="14052" shadowCol="24682" srcRow="1758" trgRow="1555" color="EX-dark-magenta" />
    <link srcID="8259" trgID="9832" rel="pBp" directed="false" shadow="false" column="14053" shadowCol="24683" srcRow="1555" trgRow="1864" color="EX-dark-green" />
    <link srcID="8620" trgID="8259" rel="pBp" directed="false" shadow="false" column="14054" shadowCol="24684" srcRow="2014" trgRow="1555" color="EX-blue-magenta" />
    <link srcID="9218" trgID="10173" rel="pBp" directed="false" shadow="true" shadowCol="24685" srcRow="1556" trgRow="283" color="EX-yellow-green" />
    <link srcID="9218" trgID="9191" rel="pBp" directed="false" shadow="true" shadowCol="24686" srcRow="1556" trgRow="284" color="EX-magenta" />
    <link srcID="9218" trgID="9698" rel="pBp" directed="false" shadow="true" shadowCol="24687" srcRow="1556" trgRow="289" color="EX-green" />
    <link srcID="8628" trgID="9218" rel="pBp" directed="false" shadow="true" shadowCol="24688" srcRow="290" trgRow="1556" color="EX-yellow" />
    <link srcID="10356" trgID="9218" rel="pBp" directed="false" shadow="true" shadowCol="24689" srcRow="292" trgRow="1556" color="EX-purple" />
    <link srcID="9218" trgID="10462" rel="pBp" directed="false" shadow="true" shadowCol="24690" srcRow="1556" trgRow="296" color="EX-dark-purple" />
    <link srcID="10354" trgID="9218" rel="pBp" directed="false" shadow="true" shadowCol="24691" srcRow="297" trgRow="1556" color="EX-dark-red" />
    <link srcID="10417" trgID="9218" rel="pBp" directed="false" shadow="true" shadowCol="24692" srcRow="298" trgRow="1556" color="EX-pale-green" />
    <link srcID="10313" trgID="9218" rel="pBp" directed="false" shadow="true" shadowCol="24693" srcRow="299" trgRow="1556" color="EX-pale-blue" />
    <link srcID="10325" trgID="9218" rel="pBp" directed="false" shadow="true" shadowCol="24694" srcRow="314" trgRow="1556" color="EX-dark-tan" />
    <link srcID="9218" trgID="9186" rel="pBp" directed="false" shadow="true" shadowCol="24695" srcRow="1556" trgRow="315" color="EX-pale-blue-magenta" />
    <link srcID="9262" trgID="9218" rel="pBp" directed="false" shadow="true" shadowCol="24696" srcRow="319" trgRow="1556" color="EX-pale-yellow orange" />
    <link srcID="9218" trgID="9777" rel="pBp" directed="false" shadow="true" shadowCol="24697" srcRow="1556" trgRow="320" color="EX-medium-magenta" />
    <link srcID="9214" trgID="9218" rel="pBp" directed="false" shadow="true" shadowCol="24698" srcRow="321" trgRow="1556" color="EX-pale-red" />
    <link srcID="9218" trgID="8453" rel="pBp" directed="false" shadow="true" shadowCol="24699" srcRow="1556" trgRow="332" color="EX-pale-cyan" />
    <link srcID="10449" trgID="9218" rel="pBp" directed="false" shadow="true" shadowCol="24700" srcRow="337" trgRow="1556" color="EX-pale-yellow-green" />
    <link srcID="8694" trgID="9218" rel="pBp" directed="false" shadow="true" shadowCol="24701" srcRow="348" trgRow="1556" color="EX-pale-purple" />
    <link srcID="10403" trgID="9218" rel="pBp" directed="false" shadow="true" shadowCol="24702" srcRow="352" trgRow="1556" color="EX-pale-magenta" />
    <link srcID="10408" trgID="9218" rel="pBp" directed="false" shadow="true" shadowCol="24703" srcRow="353" trgRow="1556" color="EX-pale-red-orange" />
    <link srcID="10441" trgID="9218" rel="pBp" directed="false" shadow="true" shadowCol="24704" srcRow="354" trgRow="1556" color="EX-blue" />
    <link srcID="9246" trgID="9218" rel="pBp" directed="false" shadow="true" shadowCol="24705" srcRow="355" trgRow="1556" color="EX-orange" />
    <link srcID="8910" trgID="9218" rel="pBp" directed="false" shadow="true" shadowCol="24706" srcRow="356" trgRow="1556" color="EX-dark-cyan" />
    <link srcID="9218" trgID="8618" rel="pBp" directed="false" shadow="true" shadowCol="24707" srcRow="1556" trgRow="357" color="EX-red" />
    <link srcID="9218" trgID="9296" rel="pBp" directed="false" shadow="true" shadowCol="24708" srcRow="1556" trgRow="358" color="EX-dark-orange" />
    <link srcID="8428" trgID="9218" rel="pBp" directed="false" shadow="true" shadowCol="24709" srcRow="359" trgRow="1556" color="EX-dark-gray-purple" />
    <link srcID="9295" trgID="9218" rel="pBp" directed="false" shadow="true" shadowCol="24710" srcRow="362" trgRow="1556" color="EX-cyan" />
    <link srcID="10309" trgID="9218" rel="pBp" directed="false" shadow="true" shadowCol="24711" srcRow="366" trgRow="1556" color="EX-yellow-orange" />
    <link srcID="9218" trgID="8467" rel="pBp" directed="false" shadow="true" shadowCol="24712" srcRow="1556" trgRow="367" color="EX-pure-blue" />
    <link srcID="10399" trgID="9218" rel="pBp" directed="false" shadow="true" shadowCol="24713" srcRow="369" trgRow="1556" color="EX-dark-yellow-green" />
    <link srcID="8546" trgID="9218" rel="pBp" directed="false" shadow="true" shadowCol="24714" srcRow="370" trgRow="1556" color="EX-dark-magenta" />
    <link srcID="9474" trgID="9218" rel="pBp" directed="false" shadow="true" shadowCol="24715" srcRow="376" trgRow="1556" color="EX-dark-green" />
    <link srcID="9218" trgID="10207" rel="pBp" directed="false" shadow="true" shadowCol="24716" srcRow="1556" trgRow="589" color="EX-blue-magenta" />
    <link srcID="9188" trgID="9218" rel="pBp" directed="false" shadow="true" shadowCol="24717" srcRow="602" trgRow="1556" color="EX-yellow-green" />
    <link srcID="9218" trgID="10405" rel="pBp" directed="false" shadow="true" shadowCol="24718" srcRow="1556" trgRow="1351" color="EX-magenta" />
    <link srcID="9218" trgID="10368" rel="pBp" directed="false" shadow="true" shadowCol="24719" srcRow="1556" trgRow="1356" color="EX-green" />
    <link srcID="8238" trgID="9218" rel="pBp" directed="false" shadow="true" shadowCol="24720" srcRow="1378" trgRow="1556" color="EX-yellow" />
    <link srcID="9218" trgID="10484" rel="pBp" directed="false" shadow="true" shadowCol="24721" srcRow="1556" trgRow="1379" color="EX-purple" />
    <link srcID="9218" trgID="10385" rel="pBp" directed="false" shadow="true" shadowCol="24722" srcRow="1556" trgRow="1381" color="EX-dark-purple" />
    <link srcID="9817" trgID="9218" rel="pBp" directed="false" shadow="true" shadowCol="24723" srcRow="1382" trgRow="1556" color="EX-dark-red" />
    <link srcID="9341" trgID="9218" rel="pBp" directed="false" shadow="true" shadowCol="24724" srcRow="1384" trgRow="1556" color="EX-pale-green" />
    <link srcID="10334" trgID="9218" rel="pBp" directed="false" shadow="true" shadowCol="24725" srcRow="1386" trgRow="1556" color="EX-pale-blue" />
    <link srcID="9268" trgID="9218" rel="pBp" directed="false" shadow="true" shadowCol="24726" srcRow="1387" trgRow="1556" color="EX-dark-tan" />
    <link srcID="8581" trgID="9218" rel="pBp" directed="false" shadow="true" shadowCol="24727" srcRow="1428" trgRow="1556" color="EX-pale-blue-magenta" />
    <link srcID="8571" trgID="9218" rel="pBp" directed="false" shadow="true" shadowCol="24728" srcRow="1430" trgRow="1556" color="EX-pale-yellow orange" />
    <link srcID="9218" trgID="8565" rel="pBp" directed="false" shadow="true" shadowCol="24729" srcRow="1556" trgRow="1431" color="EX-medium-magenta" />
    <link srcID="9218" trgID="10306" rel="pBp" directed="false" shadow="true" shadowCol="24730" srcRow="1556" trgRow="1432" color="EX-pale-red" />
    <link srcID="8658" trgID="9218" rel="pBp" directed="false" shadow="true" shadowCol="24731" srcRow="1464" trgRow="1556" color="EX-pale-cyan" />
    <link srcID="9228" trgID="9218" rel="pBp" directed="false" shadow="true" shadowCol="24732" srcRow="1488" trgRow="1556" color="EX-pale-yellow-green" />
    <link srcID="8886" trgID="9218" rel="pBp" directed="false" shadow="true" shadowCol="24733" srcRow="1489" trgRow="1556" color="EX-pale-purple" />
    <link srcID="10468" trgID="9218" rel="pBp" directed="false" shadow="true" shadowCol="24734" srcRow="1491" trgRow="1556" color="EX-pale-magenta" />
    <link srcID="8594" trgID="9218" rel="pBp" directed="false" shadow="true" shadowCol="24735" srcRow="1492" trgRow="1556" color="EX-pale-red-orange" />
    <link srcID="10401" trgID="9218" rel="pBp" directed="false" shadow="true" shadowCol="24736" srcRow="1525" trgRow="1556" color="EX-blue" />
    <link srcID="10268" trgID="9218" rel="pBp" directed="false" shadow="true" shadowCol="24737" srcRow="1526" trgRow="1556" color="EX-orange" />
    <link srcID="8247" trgID="9218" rel="pBp" directed="false" shadow="true" shadowCol="24738" srcRow="1527" trgRow="1556" color="EX-dark-cyan" />
    <link srcID="9218" trgID="10375" rel="pBp" directed="false" shadow="false" column="14055" shadowCol="24739" srcRow="1556" trgRow="1598" color="EX-red" />
    <link srcID="9218" trgID="8675" rel="pBp" directed="false" shadow="false" column="14056" shadowCol="24740" srcRow="1556" trgRow="1599" color="EX-dark-orange" />
    <link srcID="8593" trgID="9218" rel="pBp" directed="false" shadow="false" column="14057" shadowCol="24741" srcRow="1651" trgRow="1556" color="EX-dark-gray-purple" />
    <link srcID="9703" trgID="9218" rel="pBp" directed="false" shadow="false" column="14058" shadowCol="24742" srcRow="1652" trgRow="1556" color="EX-cyan" />
    <link srcID="9617" trgID="9218" rel="pBp" directed="false" shadow="false" column="14059" shadowCol="24743" srcRow="1656" trgRow="1556" color="EX-yellow-orange" />
    <link srcID="9218" trgID="10327" rel="pBp" directed="false" shadow="false" column="14060" shadowCol="24744" srcRow="1556" trgRow="1670" color="EX-pure-blue" />
    <link srcID="10345" trgID="9218" rel="pBp" directed="false" shadow="false" column="14061" shadowCol="24745" srcRow="1682" trgRow="1556" color="EX-dark-yellow-green" />
    <link srcID="10358" trgID="9218" rel="pBp" directed="false" shadow="false" column="14062" shadowCol="24746" srcRow="1685" trgRow="1556" color="EX-dark-magenta" />
    <link srcID="9218" trgID="9106" rel="pBp" directed="false" shadow="false" column="14063" shadowCol="24747" srcRow="1556" trgRow="1686" color="EX-dark-green" />
    <link srcID="9218" trgID="9273" rel="pBp" directed="false" shadow="false" column="14064" shadowCol="24748" srcRow="1556" trgRow="1688" color="EX-blue-magenta" />
    <link srcID="9348" trgID="9218" rel="pBp" directed="false" shadow="false" column="14065" shadowCol="24749" srcRow="1690" trgRow="1556" color="EX-yellow-green" />
    <link srcID="9218" trgID="9314" rel="pBp" directed="false" shadow="false" column="14066" shadowCol="24750" srcRow="1556" trgRow="1691" color="EX-magenta" />
    <link srcID="9159" trgID="9218" rel="pBp" directed="false" shadow="false" column="14067" shadowCol="24751" srcRow="1694" trgRow="1556" color="EX-green" />
    <link srcID="9218" trgID="8544" rel="pBp" directed="false" shadow="false" column="14068" shadowCol="24752" srcRow="1556" trgRow="1695" color="EX-yellow" />
    <link srcID="9218" trgID="9313" rel="pBp" directed="false" shadow="false" column="14069" shadowCol="24753" srcRow="1556" trgRow="1699" color="EX-purple" />
    <link srcID="9218" trgID="9029" rel="pBp" directed="false" shadow="false" column="14070" shadowCol="24754" srcRow="1556" trgRow="1722" color="EX-dark-purple" />
    <link srcID="9731" trgID="9218" rel="pBp" directed="false" shadow="false" column="14071" shadowCol="24755" srcRow="1723" trgRow="1556" color="EX-dark-red" />
    <link srcID="9779" trgID="9218" rel="pBp" directed="false" shadow="false" column="14072" shadowCol="24756" srcRow="1733" trgRow="1556" color="EX-pale-green" />
    <link srcID="8679" trgID="9218" rel="pBp" directed="false" shadow="false" column="14073" shadowCol="24757" srcRow="1742" trgRow="1556" color="EX-pale-blue" />
    <link srcID="9218" trgID="9073" rel="pBp" directed="false" shadow="false" column="14074" shadowCol="24758" srcRow="1556" trgRow="1750" color="EX-dark-tan" />
    <link srcID="10200" trgID="9218" rel="pBp" directed="false" shadow="false" column="14075" shadowCol="24759" srcRow="1824" trgRow="1556" color="EX-pale-blue-magenta" />
    <link srcID="10447" trgID="9218" rel="pBp" directed="false" shadow="false" column="14076" shadowCol="24760" srcRow="1845" trgRow="1556" color="EX-pale-yellow orange" />
    <link srcID="8609" trgID="9218" rel="pBp" directed="false" shadow="false" column="14077" shadowCol="24761" srcRow="1868" trgRow="1556" color="EX-medium-magenta" />
    <link srcID="9072" trgID="9218" rel="pBp" directed="false" shadow="false" column="14078" shadowCol="24762" srcRow="1873" trgRow="1556" color="EX-pale-red" />
    <link srcID="9796" trgID="9218" rel="pBp" directed="false" shadow="false" column="14079" shadowCol="24763" srcRow="2196" trgRow="1556" color="EX-pale-cyan" />
    <link srcID="8572" trgID="8786" rel="pBp" directed="false" shadow="true" shadowCol="24764" srcRow="1557" trgRow="200" color="EX-pale-yellow-green" />
    <link srcID="8572" trgID="9191" rel="pBp" directed="false" shadow="true" shadowCol="24765" srcRow="1557" trgRow="284" color="EX-pale-purple" />
    <link srcID="8572" trgID="9698" rel="pBp" directed="false" shadow="true" shadowCol="24766" srcRow="1557" trgRow="289" color="EX-pale-magenta" />
    <link srcID="8572" trgID="8628" rel="pBp" directed="false" shadow="true" shadowCol="24767" srcRow="1557" trgRow="290" color="EX-pale-red-orange" />
    <link srcID="8572" trgID="8413" rel="pBp" directed="false" shadow="true" shadowCol="24768" srcRow="1557" trgRow="291" color="EX-blue" />
    <link srcID="8572" trgID="10462" rel="pBp" directed="false" shadow="true" shadowCol="24769" srcRow="1557" trgRow="296" color="EX-orange" />
    <link srcID="8572" trgID="10354" rel="pBp" directed="false" shadow="true" shadowCol="24770" srcRow="1557" trgRow="297" color="EX-dark-cyan" />
    <link srcID="8572" trgID="10417" rel="pBp" directed="false" shadow="true" shadowCol="24771" srcRow="1557" trgRow="298" color="EX-red" />
    <link srcID="8572" trgID="9069" rel="pBp" directed="false" shadow="true" shadowCol="24772" srcRow="1557" trgRow="300" color="EX-dark-orange" />
    <link srcID="8572" trgID="8838" rel="pBp" directed="false" shadow="true" shadowCol="24773" srcRow="1557" trgRow="301" color="EX-dark-gray-purple" />
    <link srcID="8572" trgID="9811" rel="pBp" directed="false" shadow="true" shadowCol="24774" srcRow="1557" trgRow="302" color="EX-cyan" />
    <link srcID="8572" trgID="8558" rel="pBp" directed="false" shadow="true" shadowCol="24775" srcRow="1557" trgRow="303" color="EX-yellow-orange" />
    <link srcID="8572" trgID="10325" rel="pBp" directed="false" shadow="true" shadowCol="24776" srcRow="1557" trgRow="314" color="EX-pure-blue" />
    <link srcID="8572" trgID="9214" rel="pBp" directed="false" shadow="true" shadowCol="24777" srcRow="1557" trgRow="321" color="EX-dark-yellow-green" />
    <link srcID="8572" trgID="10449" rel="pBp" directed="false" shadow="true" shadowCol="24778" srcRow="1557" trgRow="337" color="EX-dark-magenta" />
    <link srcID="8572" trgID="8694" rel="pBp" directed="false" shadow="true" shadowCol="24779" srcRow="1557" trgRow="348" color="EX-dark-green" />
    <link srcID="8572" trgID="10403" rel="pBp" directed="false" shadow="true" shadowCol="24780" srcRow="1557" trgRow="352" color="EX-blue-magenta" />
    <link srcID="8572" trgID="10408" rel="pBp" directed="false" shadow="true" shadowCol="24781" srcRow="1557" trgRow="353" color="EX-yellow-green" />
    <link srcID="8572" trgID="10441" rel="pBp" directed="false" shadow="true" shadowCol="24782" srcRow="1557" trgRow="354" color="EX-magenta" />
    <link srcID="8572" trgID="8618" rel="pBp" directed="false" shadow="true" shadowCol="24783" srcRow="1557" trgRow="357" color="EX-green" />
    <link srcID="8572" trgID="8428" rel="pBp" directed="false" shadow="true" shadowCol="24784" srcRow="1557" trgRow="359" color="EX-yellow" />
    <link srcID="8572" trgID="10309" rel="pBp" directed="false" shadow="true" shadowCol="24785" srcRow="1557" trgRow="366" color="EX-purple" />
    <link srcID="8572" trgID="8467" rel="pBp" directed="false" shadow="true" shadowCol="24786" srcRow="1557" trgRow="367" color="EX-dark-purple" />
    <link srcID="8572" trgID="9219" rel="pBp" directed="false" shadow="true" shadowCol="24787" srcRow="1557" trgRow="373" color="EX-dark-red" />
    <link srcID="8572" trgID="9474" rel="pBp" directed="false" shadow="true" shadowCol="24788" srcRow="1557" trgRow="376" color="EX-pale-green" />
    <link srcID="8572" trgID="8585" rel="pBp" directed="false" shadow="true" shadowCol="24789" srcRow="1557" trgRow="379" color="EX-pale-blue" />
    <link srcID="8572" trgID="10110" rel="pBp" directed="false" shadow="true" shadowCol="24790" srcRow="1557" trgRow="419" color="EX-dark-tan" />
    <link srcID="8572" trgID="10486" rel="pBp" directed="false" shadow="true" shadowCol="24791" srcRow="1557" trgRow="552" color="EX-pale-blue-magenta" />
    <link srcID="8572" trgID="9188" rel="pBp" directed="false" shadow="true" shadowCol="24792" srcRow="1557" trgRow="602" color="EX-pale-yellow orange" />
    <link srcID="8572" trgID="10370" rel="pBp" directed="false" shadow="true" shadowCol="24793" srcRow="1557" trgRow="1349" color="EX-medium-magenta" />
    <link srcID="8572" trgID="10405" rel="pBp" directed="false" shadow="true" shadowCol="24794" srcRow="1557" trgRow="1351" color="EX-pale-red" />
    <link srcID="8572" trgID="9325" rel="pBp" directed="false" shadow="true" shadowCol="24795" srcRow="1557" trgRow="1358" color="EX-pale-cyan" />
    <link srcID="8572" trgID="9733" rel="pBp" directed="false" shadow="true" shadowCol="24796" srcRow="1557" trgRow="1366" color="EX-pale-yellow-green" />
    <link srcID="8572" trgID="8238" rel="pBp" directed="false" shadow="true" shadowCol="24797" srcRow="1557" trgRow="1378" color="EX-pale-purple" />
    <link srcID="8572" trgID="10484" rel="pBp" directed="false" shadow="true" shadowCol="24798" srcRow="1557" trgRow="1379" color="EX-pale-magenta" />
    <link srcID="8572" trgID="10385" rel="pBp" directed="false" shadow="true" shadowCol="24799" srcRow="1557" trgRow="1381" color="EX-pale-red-orange" />
    <link srcID="8572" trgID="9817" rel="pBp" directed="false" shadow="true" shadowCol="24800" srcRow="1557" trgRow="1382" color="EX-blue" />
    <link srcID="8572" trgID="8581" rel="pBp" directed="false" shadow="true" shadowCol="24801" srcRow="1557" trgRow="1428" color="EX-orange" />
    <link srcID="8572" trgID="8571" rel="pBp" directed="false" shadow="true" shadowCol="24802" srcRow="1557" trgRow="1430" color="EX-dark-cyan" />
    <link srcID="8572" trgID="8565" rel="pBp" directed="false" shadow="true" shadowCol="24803" srcRow="1557" trgRow="1431" color="EX-red" />
    <link srcID="8572" trgID="8573" rel="pBp" directed="false" shadow="true" shadowCol="24804" srcRow="1557" trgRow="1442" color="EX-dark-orange" />
    <link srcID="8572" trgID="8857" rel="pBp" directed="false" shadow="true" shadowCol="24805" srcRow="1557" trgRow="1443" color="EX-dark-gray-purple" />
    <link srcID="8572" trgID="9228" rel="pBp" directed="false" shadow="true" shadowCol="24806" srcRow="1557" trgRow="1488" color="EX-cyan" />
    <link srcID="8572" trgID="8886" rel="pBp" directed="false" shadow="true" shadowCol="24807" srcRow="1557" trgRow="1489" color="EX-yellow-orange" />
    <link srcID="8572" trgID="10468" rel="pBp" directed="false" shadow="true" shadowCol="24808" srcRow="1557" trgRow="1491" color="EX-pure-blue" />
    <link srcID="8572" trgID="8594" rel="pBp" directed="false" shadow="true" shadowCol="24809" srcRow="1557" trgRow="1492" color="EX-dark-yellow-green" />
    <link srcID="8572" trgID="10463" rel="pBp" directed="false" shadow="true" shadowCol="24810" srcRow="1557" trgRow="1496" color="EX-dark-magenta" />
    <link srcID="8572" trgID="9197" rel="pBp" directed="false" shadow="true" shadowCol="24811" srcRow="1557" trgRow="1506" color="EX-dark-green" />
    <link srcID="8572" trgID="10401" rel="pBp" directed="false" shadow="true" shadowCol="24812" srcRow="1557" trgRow="1525" color="EX-blue-magenta" />
    <link srcID="8572" trgID="10268" rel="pBp" directed="false" shadow="true" shadowCol="24813" srcRow="1557" trgRow="1526" color="EX-yellow-green" />
    <link srcID="9806" trgID="8572" rel="pBp" directed="false" shadow="false" column="14080" shadowCol="24814" srcRow="1642" trgRow="1557" color="EX-magenta" />
    <link srcID="8572" trgID="8593" rel="pBp" directed="false" shadow="false" column="14081" shadowCol="24815" srcRow="1557" trgRow="1651" color="EX-green" />
    <link srcID="8572" trgID="9616" rel="pBp" directed="false" shadow="false" column="14082" shadowCol="24816" srcRow="1557" trgRow="1654" color="EX-yellow" />
    <link srcID="8572" trgID="9617" rel="pBp" directed="false" shadow="false" column="14083" shadowCol="24817" srcRow="1557" trgRow="1656" color="EX-purple" />
    <link srcID="8572" trgID="10327" rel="pBp" directed="false" shadow="false" column="14084" shadowCol="24818" srcRow="1557" trgRow="1670" color="EX-dark-purple" />
    <link srcID="8572" trgID="9290" rel="pBp" directed="false" shadow="false" column="14085" shadowCol="24819" srcRow="1557" trgRow="1683" color="EX-dark-red" />
    <link srcID="8572" trgID="10358" rel="pBp" directed="false" shadow="false" column="14086" shadowCol="24820" srcRow="1557" trgRow="1685" color="EX-pale-green" />
    <link srcID="8572" trgID="9106" rel="pBp" directed="false" shadow="false" column="14087" shadowCol="24821" srcRow="1557" trgRow="1686" color="EX-pale-blue" />
    <link srcID="8572" trgID="9314" rel="pBp" directed="false" shadow="false" column="14088" shadowCol="24822" srcRow="1557" trgRow="1691" color="EX-dark-tan" />
    <link srcID="8572" trgID="9159" rel="pBp" directed="false" shadow="false" column="14089" shadowCol="24823" srcRow="1557" trgRow="1694" color="EX-pale-blue-magenta" />
    <link srcID="8572" trgID="8544" rel="pBp" directed="false" shadow="false" column="14090" shadowCol="24824" srcRow="1557" trgRow="1695" color="EX-pale-yellow orange" />
    <link srcID="8572" trgID="9145" rel="pBp" directed="false" shadow="false" column="14091" shadowCol="24825" srcRow="1557" trgRow="1698" color="EX-medium-magenta" />
    <link srcID="8572" trgID="10386" rel="pBp" directed="false" shadow="false" column="14092" shadowCol="24826" srcRow="1557" trgRow="1701" color="EX-pale-red" />
    <link srcID="8572" trgID="8668" rel="pBp" directed="false" shadow="false" column="14093" shadowCol="24827" srcRow="1557" trgRow="1724" color="EX-pale-cyan" />
    <link srcID="8572" trgID="9256" rel="pBp" directed="false" shadow="false" column="14094" shadowCol="24828" srcRow="1557" trgRow="1738" color="EX-pale-yellow-green" />
    <link srcID="8572" trgID="8990" rel="pBp" directed="false" shadow="false" column="14095" shadowCol="24829" srcRow="1557" trgRow="1765" color="EX-pale-purple" />
    <link srcID="8572" trgID="10001" rel="pBp" directed="false" shadow="false" column="14096" shadowCol="24830" srcRow="1557" trgRow="1777" color="EX-pale-magenta" />
    <link srcID="8572" trgID="9730" rel="pBp" directed="false" shadow="false" column="14097" shadowCol="24831" srcRow="1557" trgRow="1889" color="EX-pale-red-orange" />
    <link srcID="8572" trgID="9803" rel="pBp" directed="false" shadow="false" column="14098" shadowCol="24832" srcRow="1557" trgRow="1892" color="EX-blue" />
    <link srcID="8572" trgID="8542" rel="pBp" directed="false" shadow="false" column="14099" shadowCol="24833" srcRow="1557" trgRow="1893" color="EX-orange" />
    <link srcID="8572" trgID="10323" rel="pBp" directed="false" shadow="false" column="14100" shadowCol="24834" srcRow="1557" trgRow="1919" color="EX-dark-cyan" />
    <link srcID="8572" trgID="8843" rel="pBp" directed="false" shadow="false" column="14101" shadowCol="24835" srcRow="1557" trgRow="2001" color="EX-red" />
    <link srcID="8572" trgID="9264" rel="pBp" directed="false" shadow="false" column="14102" shadowCol="24836" srcRow="1557" trgRow="2034" color="EX-dark-orange" />
    <link srcID="8572" trgID="9799" rel="pBp" directed="false" shadow="false" column="14103" shadowCol="24837" srcRow="1557" trgRow="2098" color="EX-dark-gray-purple" />
    <link srcID="8572" trgID="10146" rel="pBp" directed="false" shadow="false" column="14104" shadowCol="24838" srcRow="1557" trgRow="2141" color="EX-cyan" />
    <link srcID="8572" trgID="10365" rel="pBp" directed="false" shadow="false" column="14105" shadowCol="24839" srcRow="1557" trgRow="2149" color="EX-yellow-orange" />
    <link srcID="8572" trgID="8411" rel="pBp" directed="false" shadow="false" column="14106" shadowCol="24840" srcRow="1557" trgRow="2298" color="EX-pure-blue" />
    <link srcID="8572" trgID="9216" rel="pBp" directed="false" shadow="false" column="14107" shadowCol="24841" srcRow="1557" trgRow="2299" color="EX-dark-yellow-green" />
    <link srcID="8572" trgID="9424" rel="pBp" directed="false" shadow="false" column="14108" shadowCol="24842" srcRow="1557" trgRow="2300" color="EX-dark-magenta" />
    <link srcID="8572" trgID="9227" rel="pBp" directed="false" shadow="false" column="14109" shadowCol="24843" srcRow="1557" trgRow="2301" color="EX-dark-green" />
    <link srcID="8572" trgID="8438" rel="pBp" directed="false" shadow="false" column="14110" shadowCol="24844" srcRow="1557" trgRow="2329" color="EX-blue-magenta" />
    <link srcID="8578" trgID="8829" rel="pBp" directed="false" shadow="true" shadowCol="24845" srcRow="1558" trgRow="280" color="EX-yellow-green" />
    <link srcID="8578" trgID="9191" rel="pBp" directed="false" shadow="true" shadowCol="24846" srcRow="1558" trgRow="284" color="EX-magenta" />
    <link srcID="8578" trgID="9698" rel="pBp" directed="false" shadow="true" shadowCol="24847" srcRow="1558" trgRow="289" color="EX-green" />
    <link srcID="8628" trgID="8578" rel="pBp" directed="false" shadow="true" shadowCol="24848" srcRow="290" trgRow="1558" color="EX-yellow" />
    <link srcID="8578" trgID="8413" rel="pBp" directed="false" shadow="true" shadowCol="24849" srcRow="1558" trgRow="291" color="EX-purple" />
    <link srcID="10356" trgID="8578" rel="pBp" directed="false" shadow="true" shadowCol="24850" srcRow="292" trgRow="1558" color="EX-dark-purple" />
    <link srcID="10354" trgID="8578" rel="pBp" directed="false" shadow="true" shadowCol="24851" srcRow="297" trgRow="1558" color="EX-dark-red" />
    <link srcID="10417" trgID="8578" rel="pBp" directed="false" shadow="true" shadowCol="24852" srcRow="298" trgRow="1558" color="EX-pale-green" />
    <link srcID="10313" trgID="8578" rel="pBp" directed="false" shadow="true" shadowCol="24853" srcRow="299" trgRow="1558" color="EX-pale-blue" />
    <link srcID="10325" trgID="8578" rel="pBp" directed="false" shadow="true" shadowCol="24854" srcRow="314" trgRow="1558" color="EX-dark-tan" />
    <link srcID="9262" trgID="8578" rel="pBp" directed="false" shadow="true" shadowCol="24855" srcRow="319" trgRow="1558" color="EX-pale-blue-magenta" />
    <link srcID="9214" trgID="8578" rel="pBp" directed="false" shadow="true" shadowCol="24856" srcRow="321" trgRow="1558" color="EX-pale-yellow orange" />
    <link srcID="8578" trgID="8453" rel="pBp" directed="false" shadow="true" shadowCol="24857" srcRow="1558" trgRow="332" color="EX-medium-magenta" />
    <link srcID="10449" trgID="8578" rel="pBp" directed="false" shadow="true" shadowCol="24858" srcRow="337" trgRow="1558" color="EX-pale-red" />
    <link srcID="8694" trgID="8578" rel="pBp" directed="false" shadow="true" shadowCol="24859" srcRow="348" trgRow="1558" color="EX-pale-cyan" />
    <link srcID="10403" trgID="8578" rel="pBp" directed="false" shadow="true" shadowCol="24860" srcRow="352" trgRow="1558" color="EX-pale-yellow-green" />
    <link srcID="10408" trgID="8578" rel="pBp" directed="false" shadow="true" shadowCol="24861" srcRow="353" trgRow="1558" color="EX-pale-purple" />
    <link srcID="10441" trgID="8578" rel="pBp" directed="false" shadow="true" shadowCol="24862" srcRow="354" trgRow="1558" color="EX-pale-magenta" />
    <link srcID="9246" trgID="8578" rel="pBp" directed="false" shadow="true" shadowCol="24863" srcRow="355" trgRow="1558" color="EX-pale-red-orange" />
    <link srcID="8910" trgID="8578" rel="pBp" directed="false" shadow="true" shadowCol="24864" srcRow="356" trgRow="1558" color="EX-blue" />
    <link srcID="8578" trgID="8618" rel="pBp" directed="false" shadow="true" shadowCol="24865" srcRow="1558" trgRow="357" color="EX-orange" />
    <link srcID="8578" trgID="9296" rel="pBp" directed="false" shadow="true" shadowCol="24866" srcRow="1558" trgRow="358" color="EX-dark-cyan" />
    <link srcID="8428" trgID="8578" rel="pBp" directed="false" shadow="true" shadowCol="24867" srcRow="359" trgRow="1558" color="EX-red" />
    <link srcID="9295" trgID="8578" rel="pBp" directed="false" shadow="true" shadowCol="24868" srcRow="362" trgRow="1558" color="EX-dark-orange" />
    <link srcID="10399" trgID="8578" rel="pBp" directed="false" shadow="true" shadowCol="24869" srcRow="369" trgRow="1558" color="EX-dark-gray-purple" />
    <link srcID="8546" trgID="8578" rel="pBp" directed="false" shadow="true" shadowCol="24870" srcRow="370" trgRow="1558" color="EX-cyan" />
    <link srcID="8578" trgID="8470" rel="pBp" directed="false" shadow="true" shadowCol="24871" srcRow="1558" trgRow="371" color="EX-yellow-orange" />
    <link srcID="8979" trgID="8578" rel="pBp" directed="false" shadow="true" shadowCol="24872" srcRow="372" trgRow="1558" color="EX-pure-blue" />
    <link srcID="9188" trgID="8578" rel="pBp" directed="false" shadow="true" shadowCol="24873" srcRow="602" trgRow="1558" color="EX-dark-yellow-green" />
    <link srcID="9267" trgID="8578" rel="pBp" directed="false" shadow="true" shadowCol="24874" srcRow="1350" trgRow="1558" color="EX-dark-magenta" />
    <link srcID="8578" trgID="10405" rel="pBp" directed="false" shadow="true" shadowCol="24875" srcRow="1558" trgRow="1351" color="EX-dark-green" />
    <link srcID="8578" trgID="9814" rel="pBp" directed="false" shadow="true" shadowCol="24876" srcRow="1558" trgRow="1357" color="EX-blue-magenta" />
    <link srcID="8238" trgID="8578" rel="pBp" directed="false" shadow="true" shadowCol="24877" srcRow="1378" trgRow="1558" color="EX-yellow-green" />
    <link srcID="8578" trgID="10484" rel="pBp" directed="false" shadow="true" shadowCol="24878" srcRow="1558" trgRow="1379" color="EX-magenta" />
    <link srcID="8578" trgID="10385" rel="pBp" directed="false" shadow="true" shadowCol="24879" srcRow="1558" trgRow="1381" color="EX-green" />
    <link srcID="9817" trgID="8578" rel="pBp" directed="false" shadow="true" shadowCol="24880" srcRow="1382" trgRow="1558" color="EX-yellow" />
    <link srcID="9341" trgID="8578" rel="pBp" directed="false" shadow="true" shadowCol="24881" srcRow="1384" trgRow="1558" color="EX-purple" />
    <link srcID="10334" trgID="8578" rel="pBp" directed="false" shadow="true" shadowCol="24882" srcRow="1386" trgRow="1558" color="EX-dark-purple" />
    <link srcID="9268" trgID="8578" rel="pBp" directed="false" shadow="true" shadowCol="24883" srcRow="1387" trgRow="1558" color="EX-dark-red" />
    <link srcID="8581" trgID="8578" rel="pBp" directed="false" shadow="true" shadowCol="24884" srcRow="1428" trgRow="1558" color="EX-pale-green" />
    <link srcID="8571" trgID="8578" rel="pBp" directed="false" shadow="true" shadowCol="24885" srcRow="1430" trgRow="1558" color="EX-pale-blue" />
    <link srcID="8578" trgID="8565" rel="pBp" directed="false" shadow="true" shadowCol="24886" srcRow="1558" trgRow="1431" color="EX-dark-tan" />
    <link srcID="8578" trgID="10306" rel="pBp" directed="false" shadow="true" shadowCol="24887" srcRow="1558" trgRow="1432" color="EX-pale-blue-magenta" />
    <link srcID="8578" trgID="9350" rel="pBp" directed="false" shadow="true" shadowCol="24888" srcRow="1558" trgRow="1434" color="EX-pale-yellow orange" />
    <link srcID="8573" trgID="8578" rel="pBp" directed="false" shadow="true" shadowCol="24889" srcRow="1442" trgRow="1558" color="EX-medium-magenta" />
    <link srcID="8658" trgID="8578" rel="pBp" directed="false" shadow="true" shadowCol="24890" srcRow="1464" trgRow="1558" color="EX-pale-red" />
    <link srcID="9228" trgID="8578" rel="pBp" directed="false" shadow="true" shadowCol="24891" srcRow="1488" trgRow="1558" color="EX-pale-cyan" />
    <link srcID="8886" trgID="8578" rel="pBp" directed="false" shadow="true" shadowCol="24892" srcRow="1489" trgRow="1558" color="EX-pale-yellow-green" />
    <link srcID="10468" trgID="8578" rel="pBp" directed="false" shadow="true" shadowCol="24893" srcRow="1491" trgRow="1558" color="EX-pale-purple" />
    <link srcID="8594" trgID="8578" rel="pBp" directed="false" shadow="true" shadowCol="24894" srcRow="1492" trgRow="1558" color="EX-pale-magenta" />
    <link srcID="9552" trgID="8578" rel="pBp" directed="false" shadow="true" shadowCol="24895" srcRow="1507" trgRow="1558" color="EX-pale-red-orange" />
    <link srcID="10401" trgID="8578" rel="pBp" directed="false" shadow="true" shadowCol="24896" srcRow="1525" trgRow="1558" color="EX-blue" />
    <link srcID="10268" trgID="8578" rel="pBp" directed="false" shadow="true" shadowCol="24897" srcRow="1526" trgRow="1558" color="EX-orange" />
    <link srcID="8247" trgID="8578" rel="pBp" directed="false" shadow="true" shadowCol="24898" srcRow="1527" trgRow="1558" color="EX-dark-cyan" />
    <link srcID="9806" trgID="8578" rel="pBp" directed="false" shadow="false" column="14111" shadowCol="24899" srcRow="1642" trgRow="1558" color="EX-red" />
    <link srcID="8578" trgID="9180" rel="pBp" directed="false" shadow="false" column="14112" shadowCol="24900" srcRow="1558" trgRow="1650" color="EX-dark-orange" />
    <link srcID="8593" trgID="8578" rel="pBp" directed="false" shadow="false" column="14113" shadowCol="24901" srcRow="1651" trgRow="1558" color="EX-dark-gray-purple" />
    <link srcID="9617" trgID="8578" rel="pBp" directed="false" shadow="false" column="14114" shadowCol="24902" srcRow="1656" trgRow="1558" color="EX-cyan" />
    <link srcID="8578" trgID="10327" rel="pBp" directed="false" shadow="false" column="14115" shadowCol="24903" srcRow="1558" trgRow="1670" color="EX-yellow-orange" />
    <link srcID="9308" trgID="8578" rel="pBp" directed="false" shadow="false" column="14116" shadowCol="24904" srcRow="1684" trgRow="1558" color="EX-pure-blue" />
    <link srcID="10358" trgID="8578" rel="pBp" directed="false" shadow="false" column="14117" shadowCol="24905" srcRow="1685" trgRow="1558" color="EX-dark-yellow-green" />
    <link srcID="8578" trgID="9106" rel="pBp" directed="false" shadow="false" column="14118" shadowCol="24906" srcRow="1558" trgRow="1686" color="EX-dark-magenta" />
    <link srcID="9716" trgID="8578" rel="pBp" directed="false" shadow="false" column="14119" shadowCol="24907" srcRow="1687" trgRow="1558" color="EX-dark-green" />
    <link srcID="9348" trgID="8578" rel="pBp" directed="false" shadow="false" column="14120" shadowCol="24908" srcRow="1690" trgRow="1558" color="EX-blue-magenta" />
    <link srcID="8578" trgID="9314" rel="pBp" directed="false" shadow="false" column="14121" shadowCol="24909" srcRow="1558" trgRow="1691" color="EX-yellow-green" />
    <link srcID="9159" trgID="8578" rel="pBp" directed="false" shadow="false" column="14122" shadowCol="24910" srcRow="1694" trgRow="1558" color="EX-magenta" />
    <link srcID="8578" trgID="8544" rel="pBp" directed="false" shadow="false" column="14123" shadowCol="24911" srcRow="1558" trgRow="1695" color="EX-green" />
    <link srcID="9732" trgID="8578" rel="pBp" directed="false" shadow="false" column="14124" shadowCol="24912" srcRow="1700" trgRow="1558" color="EX-yellow" />
    <link srcID="9731" trgID="8578" rel="pBp" directed="false" shadow="false" column="14125" shadowCol="24913" srcRow="1723" trgRow="1558" color="EX-purple" />
    <link srcID="8668" trgID="8578" rel="pBp" directed="false" shadow="false" column="14126" shadowCol="24914" srcRow="1724" trgRow="1558" color="EX-dark-purple" />
    <link srcID="10363" trgID="8578" rel="pBp" directed="false" shadow="false" column="14127" shadowCol="24915" srcRow="1732" trgRow="1558" color="EX-dark-red" />
    <link srcID="9779" trgID="8578" rel="pBp" directed="false" shadow="false" column="14128" shadowCol="24916" srcRow="1733" trgRow="1558" color="EX-pale-green" />
    <link srcID="8578" trgID="9143" rel="pBp" directed="false" shadow="false" column="14129" shadowCol="24917" srcRow="1558" trgRow="1736" color="EX-pale-blue" />
    <link srcID="9256" trgID="8578" rel="pBp" directed="false" shadow="false" column="14130" shadowCol="24918" srcRow="1738" trgRow="1558" color="EX-dark-tan" />
    <link srcID="8435" trgID="8578" rel="pBp" directed="false" shadow="false" column="14131" shadowCol="24919" srcRow="1739" trgRow="1558" color="EX-pale-blue-magenta" />
    <link srcID="8679" trgID="8578" rel="pBp" directed="false" shadow="false" column="14132" shadowCol="24920" srcRow="1742" trgRow="1558" color="EX-pale-yellow orange" />
    <link srcID="10378" trgID="8578" rel="pBp" directed="false" shadow="false" column="14133" shadowCol="24921" srcRow="1743" trgRow="1558" color="EX-medium-magenta" />
    <link srcID="10019" trgID="8578" rel="pBp" directed="false" shadow="false" column="14134" shadowCol="24922" srcRow="1746" trgRow="1558" color="EX-pale-red" />
    <link srcID="10047" trgID="8578" rel="pBp" directed="false" shadow="false" column="14135" shadowCol="24923" srcRow="1747" trgRow="1558" color="EX-pale-cyan" />
    <link srcID="9718" trgID="8578" rel="pBp" directed="false" shadow="false" column="14136" shadowCol="24924" srcRow="1752" trgRow="1558" color="EX-pale-yellow-green" />
    <link srcID="9795" trgID="8578" rel="pBp" directed="false" shadow="false" column="14137" shadowCol="24925" srcRow="1755" trgRow="1558" color="EX-pale-purple" />
    <link srcID="9250" trgID="8578" rel="pBp" directed="false" shadow="false" column="14138" shadowCol="24926" srcRow="1758" trgRow="1558" color="EX-pale-magenta" />
    <link srcID="8652" trgID="8578" rel="pBp" directed="false" shadow="false" column="14139" shadowCol="24927" srcRow="1770" trgRow="1558" color="EX-pale-red-orange" />
    <link srcID="10104" trgID="8578" rel="pBp" directed="false" shadow="false" column="14140" shadowCol="24928" srcRow="1771" trgRow="1558" color="EX-blue" />
    <link srcID="9794" trgID="8578" rel="pBp" directed="false" shadow="false" column="14141" shadowCol="24929" srcRow="1836" trgRow="1558" color="EX-orange" />
    <link srcID="10374" trgID="8578" rel="pBp" directed="false" shadow="false" column="14142" shadowCol="24930" srcRow="1838" trgRow="1558" color="EX-dark-cyan" />
    <link srcID="9729" trgID="8578" rel="pBp" directed="false" shadow="false" column="14143" shadowCol="24931" srcRow="1839" trgRow="1558" color="EX-red" />
    <link srcID="8578" trgID="10483" rel="pBp" directed="false" shadow="false" column="14144" shadowCol="24932" srcRow="1558" trgRow="1958" color="EX-dark-orange" />
    <link srcID="9828" trgID="8578" rel="pBp" directed="false" shadow="false" column="14145" shadowCol="24933" srcRow="2064" trgRow="1558" color="EX-dark-gray-purple" />
    <link srcID="8578" trgID="8375" rel="pBp" directed="false" shadow="false" column="14146" shadowCol="24934" srcRow="1558" trgRow="2083" color="EX-cyan" />
    <link srcID="9644" trgID="8578" rel="pBp" directed="false" shadow="false" column="14147" shadowCol="24935" srcRow="2199" trgRow="1558" color="EX-yellow-orange" />
    <link srcID="8578" trgID="8999" rel="pBp" directed="false" shadow="false" column="14148" shadowCol="24936" srcRow="1558" trgRow="2285" color="EX-pure-blue" />
    <link srcID="10424" trgID="9191" rel="pBp" directed="false" shadow="true" shadowCol="24937" srcRow="1559" trgRow="284" color="EX-dark-yellow-green" />
    <link srcID="9207" trgID="10424" rel="pBp" directed="false" shadow="true" shadowCol="24938" srcRow="285" trgRow="1559" color="EX-dark-magenta" />
    <link srcID="10424" trgID="9698" rel="pBp" directed="false" shadow="true" shadowCol="24939" srcRow="1559" trgRow="289" color="EX-dark-green" />
    <link srcID="8628" trgID="10424" rel="pBp" directed="false" shadow="true" shadowCol="24940" srcRow="290" trgRow="1559" color="EX-blue-magenta" />
    <link srcID="10424" trgID="8413" rel="pBp" directed="false" shadow="true" shadowCol="24941" srcRow="1559" trgRow="291" color="EX-yellow-green" />
    <link srcID="10356" trgID="10424" rel="pBp" directed="false" shadow="true" shadowCol="24942" srcRow="292" trgRow="1559" color="EX-magenta" />
    <link srcID="10354" trgID="10424" rel="pBp" directed="false" shadow="true" shadowCol="24943" srcRow="297" trgRow="1559" color="EX-green" />
    <link srcID="10417" trgID="10424" rel="pBp" directed="false" shadow="true" shadowCol="24944" srcRow="298" trgRow="1559" color="EX-yellow" />
    <link srcID="10325" trgID="10424" rel="pBp" directed="false" shadow="true" shadowCol="24945" srcRow="314" trgRow="1559" color="EX-purple" />
    <link srcID="10424" trgID="9186" rel="pBp" directed="false" shadow="true" shadowCol="24946" srcRow="1559" trgRow="315" color="EX-dark-purple" />
    <link srcID="9262" trgID="10424" rel="pBp" directed="false" shadow="true" shadowCol="24947" srcRow="319" trgRow="1559" color="EX-dark-red" />
    <link srcID="9214" trgID="10424" rel="pBp" directed="false" shadow="true" shadowCol="24948" srcRow="321" trgRow="1559" color="EX-pale-green" />
    <link srcID="10424" trgID="8453" rel="pBp" directed="false" shadow="true" shadowCol="24949" srcRow="1559" trgRow="332" color="EX-pale-blue" />
    <link srcID="10449" trgID="10424" rel="pBp" directed="false" shadow="true" shadowCol="24950" srcRow="337" trgRow="1559" color="EX-dark-tan" />
    <link srcID="8694" trgID="10424" rel="pBp" directed="false" shadow="true" shadowCol="24951" srcRow="348" trgRow="1559" color="EX-pale-blue-magenta" />
    <link srcID="10424" trgID="9205" rel="pBp" directed="false" shadow="true" shadowCol="24952" srcRow="1559" trgRow="349" color="EX-pale-yellow orange" />
    <link srcID="10403" trgID="10424" rel="pBp" directed="false" shadow="true" shadowCol="24953" srcRow="352" trgRow="1559" color="EX-medium-magenta" />
    <link srcID="10408" trgID="10424" rel="pBp" directed="false" shadow="true" shadowCol="24954" srcRow="353" trgRow="1559" color="EX-pale-red" />
    <link srcID="10441" trgID="10424" rel="pBp" directed="false" shadow="true" shadowCol="24955" srcRow="354" trgRow="1559" color="EX-pale-cyan" />
    <link srcID="9246" trgID="10424" rel="pBp" directed="false" shadow="true" shadowCol="24956" srcRow="355" trgRow="1559" color="EX-pale-yellow-green" />
    <link srcID="8428" trgID="10424" rel="pBp" directed="false" shadow="true" shadowCol="24957" srcRow="359" trgRow="1559" color="EX-pale-purple" />
    <link srcID="8441" trgID="10424" rel="pBp" directed="false" shadow="true" shadowCol="24958" srcRow="363" trgRow="1559" color="EX-pale-magenta" />
    <link srcID="10309" trgID="10424" rel="pBp" directed="false" shadow="true" shadowCol="24959" srcRow="366" trgRow="1559" color="EX-pale-red-orange" />
    <link srcID="8546" trgID="10424" rel="pBp" directed="false" shadow="true" shadowCol="24960" srcRow="370" trgRow="1559" color="EX-blue" />
    <link srcID="10424" trgID="8470" rel="pBp" directed="false" shadow="true" shadowCol="24961" srcRow="1559" trgRow="371" color="EX-orange" />
    <link srcID="9219" trgID="10424" rel="pBp" directed="false" shadow="true" shadowCol="24962" srcRow="373" trgRow="1559" color="EX-dark-cyan" />
    <link srcID="10424" trgID="10310" rel="pBp" directed="false" shadow="true" shadowCol="24963" srcRow="1559" trgRow="381" color="EX-red" />
    <link srcID="9188" trgID="10424" rel="pBp" directed="false" shadow="true" shadowCol="24964" srcRow="602" trgRow="1559" color="EX-dark-orange" />
    <link srcID="8891" trgID="10424" rel="pBp" directed="false" shadow="true" shadowCol="24965" srcRow="615" trgRow="1559" color="EX-dark-gray-purple" />
    <link srcID="9719" trgID="10424" rel="pBp" directed="false" shadow="true" shadowCol="24966" srcRow="633" trgRow="1559" color="EX-cyan" />
    <link srcID="10424" trgID="10405" rel="pBp" directed="false" shadow="true" shadowCol="24967" srcRow="1559" trgRow="1351" color="EX-yellow-orange" />
    <link srcID="10424" trgID="10368" rel="pBp" directed="false" shadow="true" shadowCol="24968" srcRow="1559" trgRow="1356" color="EX-pure-blue" />
    <link srcID="10424" trgID="9814" rel="pBp" directed="false" shadow="true" shadowCol="24969" srcRow="1559" trgRow="1357" color="EX-dark-yellow-green" />
    <link srcID="8238" trgID="10424" rel="pBp" directed="false" shadow="true" shadowCol="24970" srcRow="1378" trgRow="1559" color="EX-dark-magenta" />
    <link srcID="10424" trgID="10484" rel="pBp" directed="false" shadow="true" shadowCol="24971" srcRow="1559" trgRow="1379" color="EX-dark-green" />
    <link srcID="10424" trgID="10385" rel="pBp" directed="false" shadow="true" shadowCol="24972" srcRow="1559" trgRow="1381" color="EX-blue-magenta" />
    <link srcID="9817" trgID="10424" rel="pBp" directed="false" shadow="true" shadowCol="24973" srcRow="1382" trgRow="1559" color="EX-yellow-green" />
    <link srcID="9341" trgID="10424" rel="pBp" directed="false" shadow="true" shadowCol="24974" srcRow="1384" trgRow="1559" color="EX-magenta" />
    <link srcID="10334" trgID="10424" rel="pBp" directed="false" shadow="true" shadowCol="24975" srcRow="1386" trgRow="1559" color="EX-green" />
    <link srcID="9268" trgID="10424" rel="pBp" directed="false" shadow="true" shadowCol="24976" srcRow="1387" trgRow="1559" color="EX-yellow" />
    <link srcID="8581" trgID="10424" rel="pBp" directed="false" shadow="true" shadowCol="24977" srcRow="1428" trgRow="1559" color="EX-purple" />
    <link srcID="8571" trgID="10424" rel="pBp" directed="false" shadow="true" shadowCol="24978" srcRow="1430" trgRow="1559" color="EX-dark-purple" />
    <link srcID="10424" trgID="8565" rel="pBp" directed="false" shadow="true" shadowCol="24979" srcRow="1559" trgRow="1431" color="EX-dark-red" />
    <link srcID="10424" trgID="10306" rel="pBp" directed="false" shadow="true" shadowCol="24980" srcRow="1559" trgRow="1432" color="EX-pale-green" />
    <link srcID="10424" trgID="9350" rel="pBp" directed="false" shadow="true" shadowCol="24981" srcRow="1559" trgRow="1434" color="EX-pale-blue" />
    <link srcID="8658" trgID="10424" rel="pBp" directed="false" shadow="true" shadowCol="24982" srcRow="1464" trgRow="1559" color="EX-dark-tan" />
    <link srcID="9228" trgID="10424" rel="pBp" directed="false" shadow="true" shadowCol="24983" srcRow="1488" trgRow="1559" color="EX-pale-blue-magenta" />
    <link srcID="8886" trgID="10424" rel="pBp" directed="false" shadow="true" shadowCol="24984" srcRow="1489" trgRow="1559" color="EX-pale-yellow orange" />
    <link srcID="10468" trgID="10424" rel="pBp" directed="false" shadow="true" shadowCol="24985" srcRow="1491" trgRow="1559" color="EX-medium-magenta" />
    <link srcID="8594" trgID="10424" rel="pBp" directed="false" shadow="true" shadowCol="24986" srcRow="1492" trgRow="1559" color="EX-pale-red" />
    <link srcID="10424" trgID="10463" rel="pBp" directed="false" shadow="true" shadowCol="24987" srcRow="1559" trgRow="1496" color="EX-pale-cyan" />
    <link srcID="10424" trgID="8250" rel="pBp" directed="false" shadow="true" shadowCol="24988" srcRow="1559" trgRow="1503" color="EX-pale-yellow-green" />
    <link srcID="10401" trgID="10424" rel="pBp" directed="false" shadow="true" shadowCol="24989" srcRow="1525" trgRow="1559" color="EX-pale-purple" />
    <link srcID="10268" trgID="10424" rel="pBp" directed="false" shadow="true" shadowCol="24990" srcRow="1526" trgRow="1559" color="EX-pale-magenta" />
    <link srcID="8247" trgID="10424" rel="pBp" directed="false" shadow="true" shadowCol="24991" srcRow="1527" trgRow="1559" color="EX-pale-red-orange" />
    <link srcID="10424" trgID="10375" rel="pBp" directed="false" shadow="false" column="14149" shadowCol="24992" srcRow="1559" trgRow="1598" color="EX-blue" />
    <link srcID="9806" trgID="10424" rel="pBp" directed="false" shadow="false" column="14150" shadowCol="24993" srcRow="1642" trgRow="1559" color="EX-orange" />
    <link srcID="8593" trgID="10424" rel="pBp" directed="false" shadow="false" column="14151" shadowCol="24994" srcRow="1651" trgRow="1559" color="EX-dark-cyan" />
    <link srcID="9617" trgID="10424" rel="pBp" directed="false" shadow="false" column="14152" shadowCol="24995" srcRow="1656" trgRow="1559" color="EX-red" />
    <link srcID="10424" trgID="10327" rel="pBp" directed="false" shadow="false" column="14153" shadowCol="24996" srcRow="1559" trgRow="1670" color="EX-dark-orange" />
    <link srcID="10345" trgID="10424" rel="pBp" directed="false" shadow="false" column="14154" shadowCol="24997" srcRow="1682" trgRow="1559" color="EX-dark-gray-purple" />
    <link srcID="10358" trgID="10424" rel="pBp" directed="false" shadow="false" column="14155" shadowCol="24998" srcRow="1685" trgRow="1559" color="EX-cyan" />
    <link srcID="10424" trgID="9106" rel="pBp" directed="false" shadow="false" column="14156" shadowCol="24999" srcRow="1559" trgRow="1686" color="EX-yellow-orange" />
    <link srcID="10424" trgID="9273" rel="pBp" directed="false" shadow="false" column="14157" shadowCol="25000" srcRow="1559" trgRow="1688" color="EX-pure-blue" />
    <link srcID="9348" trgID="10424" rel="pBp" directed="false" shadow="false" column="14158" shadowCol="25001" srcRow="1690" trgRow="1559" color="EX-dark-yellow-green" />
    <link srcID="10424" trgID="9314" rel="pBp" directed="false" shadow="false" column="14159" shadowCol="25002" srcRow="1559" trgRow="1691" color="EX-dark-magenta" />
    <link srcID="9213" trgID="10424" rel="pBp" directed="false" shadow="false" column="14160" shadowCol="25003" srcRow="1692" trgRow="1559" color="EX-dark-green" />
    <link srcID="9159" trgID="10424" rel="pBp" directed="false" shadow="false" column="14161" shadowCol="25004" srcRow="1694" trgRow="1559" color="EX-blue-magenta" />
    <link srcID="10424" trgID="8544" rel="pBp" directed="false" shadow="false" column="14162" shadowCol="25005" srcRow="1559" trgRow="1695" color="EX-yellow-green" />
    <link srcID="9731" trgID="10424" rel="pBp" directed="false" shadow="false" column="14163" shadowCol="25006" srcRow="1723" trgRow="1559" color="EX-magenta" />
    <link srcID="10363" trgID="10424" rel="pBp" directed="false" shadow="false" column="14164" shadowCol="25007" srcRow="1732" trgRow="1559" color="EX-green" />
    <link srcID="8696" trgID="10424" rel="pBp" directed="false" shadow="false" column="14165" shadowCol="25008" srcRow="1734" trgRow="1559" color="EX-yellow" />
    <link srcID="10424" trgID="9143" rel="pBp" directed="false" shadow="false" column="14166" shadowCol="25009" srcRow="1559" trgRow="1736" color="EX-purple" />
    <link srcID="9256" trgID="10424" rel="pBp" directed="false" shadow="false" column="14167" shadowCol="25010" srcRow="1738" trgRow="1559" color="EX-dark-purple" />
    <link srcID="8435" trgID="10424" rel="pBp" directed="false" shadow="false" column="14168" shadowCol="25011" srcRow="1739" trgRow="1559" color="EX-dark-red" />
    <link srcID="9701" trgID="10424" rel="pBp" directed="false" shadow="false" column="14169" shadowCol="25012" srcRow="1741" trgRow="1559" color="EX-pale-green" />
    <link srcID="8679" trgID="10424" rel="pBp" directed="false" shadow="false" column="14170" shadowCol="25013" srcRow="1742" trgRow="1559" color="EX-pale-blue" />
    <link srcID="10424" trgID="9287" rel="pBp" directed="false" shadow="false" column="14171" shadowCol="25014" srcRow="1559" trgRow="1748" color="EX-dark-tan" />
    <link srcID="9718" trgID="10424" rel="pBp" directed="false" shadow="false" column="14172" shadowCol="25015" srcRow="1752" trgRow="1559" color="EX-pale-blue-magenta" />
    <link srcID="9795" trgID="10424" rel="pBp" directed="false" shadow="false" column="14173" shadowCol="25016" srcRow="1755" trgRow="1559" color="EX-pale-yellow orange" />
    <link srcID="10190" trgID="10424" rel="pBp" directed="false" shadow="false" column="14174" shadowCol="25017" srcRow="1756" trgRow="1559" color="EX-medium-magenta" />
    <link srcID="8638" trgID="10424" rel="pBp" directed="false" shadow="false" column="14175" shadowCol="25018" srcRow="1757" trgRow="1559" color="EX-pale-red" />
    <link srcID="8652" trgID="10424" rel="pBp" directed="false" shadow="false" column="14176" shadowCol="25019" srcRow="1770" trgRow="1559" color="EX-pale-cyan" />
    <link srcID="10104" trgID="10424" rel="pBp" directed="false" shadow="false" column="14177" shadowCol="25020" srcRow="1771" trgRow="1559" color="EX-pale-yellow-green" />
    <link srcID="10424" trgID="9744" rel="pBp" directed="false" shadow="false" column="14178" shadowCol="25021" srcRow="1559" trgRow="1772" color="EX-pale-purple" />
    <link srcID="10374" trgID="10424" rel="pBp" directed="false" shadow="false" column="14179" shadowCol="25022" srcRow="1838" trgRow="1559" color="EX-pale-magenta" />
    <link srcID="9729" trgID="10424" rel="pBp" directed="false" shadow="false" column="14180" shadowCol="25023" srcRow="1839" trgRow="1559" color="EX-pale-red-orange" />
    <link srcID="10480" trgID="10356" rel="pBp" directed="false" shadow="true" shadowCol="25024" srcRow="1560" trgRow="292" color="EX-blue" />
    <link srcID="10480" trgID="10462" rel="pBp" directed="false" shadow="true" shadowCol="25025" srcRow="1560" trgRow="296" color="EX-orange" />
    <link srcID="10480" trgID="10417" rel="pBp" directed="false" shadow="true" shadowCol="25026" srcRow="1560" trgRow="298" color="EX-dark-cyan" />
    <link srcID="10480" trgID="9214" rel="pBp" directed="false" shadow="true" shadowCol="25027" srcRow="1560" trgRow="321" color="EX-red" />
    <link srcID="10480" trgID="8565" rel="pBp" directed="false" shadow="true" shadowCol="25028" srcRow="1560" trgRow="1431" color="EX-dark-orange" />
    <link srcID="10480" trgID="10463" rel="pBp" directed="false" shadow="true" shadowCol="25029" srcRow="1560" trgRow="1496" color="EX-dark-gray-purple" />
    <link srcID="10480" trgID="9128" rel="pBp" directed="false" shadow="false" column="14181" shadowCol="25030" srcRow="1560" trgRow="1655" color="EX-cyan" />
    <link srcID="10480" trgID="10358" rel="pBp" directed="false" shadow="false" column="14182" shadowCol="25031" srcRow="1560" trgRow="1685" color="EX-yellow-orange" />
    <link srcID="10480" trgID="9106" rel="pBp" directed="false" shadow="false" column="14183" shadowCol="25032" srcRow="1560" trgRow="1686" color="EX-pure-blue" />
    <link srcID="10480" trgID="9335" rel="pBp" directed="false" shadow="false" column="14184" shadowCol="25033" srcRow="1560" trgRow="1697" color="EX-dark-yellow-green" />
    <link srcID="10480" trgID="9145" rel="pBp" directed="false" shadow="false" column="14185" shadowCol="25034" srcRow="1560" trgRow="1698" color="EX-dark-magenta" />
    <link srcID="8638" trgID="10480" rel="pBp" directed="false" shadow="false" column="14186" shadowCol="25035" srcRow="1757" trgRow="1560" color="EX-dark-green" />
    <link srcID="10480" trgID="8510" rel="pBp" directed="false" shadow="false" column="14187" shadowCol="25036" srcRow="1560" trgRow="2231" color="EX-blue-magenta" />
    <link srcID="10480" trgID="9940" rel="pBp" directed="false" shadow="false" column="14188" shadowCol="25037" srcRow="1560" trgRow="2233" color="EX-yellow-green" />
    <link srcID="10480" trgID="10328" rel="pBp" directed="false" shadow="false" column="14189" shadowCol="25038" srcRow="1560" trgRow="2269" color="EX-magenta" />
    <link srcID="10480" trgID="10114" rel="pBp" directed="false" shadow="false" column="14190" shadowCol="25039" srcRow="1560" trgRow="2289" color="EX-green" />
    <link srcID="10482" trgID="9191" rel="pBp" directed="false" shadow="true" shadowCol="25040" srcRow="1561" trgRow="284" color="EX-yellow" />
    <link srcID="10482" trgID="9698" rel="pBp" directed="false" shadow="true" shadowCol="25041" srcRow="1561" trgRow="289" color="EX-purple" />
    <link srcID="8628" trgID="10482" rel="pBp" directed="false" shadow="true" shadowCol="25042" srcRow="290" trgRow="1561" color="EX-dark-purple" />
    <link srcID="10356" trgID="10482" rel="pBp" directed="false" shadow="true" shadowCol="25043" srcRow="292" trgRow="1561" color="EX-dark-red" />
    <link srcID="10482" trgID="10462" rel="pBp" directed="false" shadow="true" shadowCol="25044" srcRow="1561" trgRow="296" color="EX-pale-green" />
    <link srcID="10354" trgID="10482" rel="pBp" directed="false" shadow="true" shadowCol="25045" srcRow="297" trgRow="1561" color="EX-pale-blue" />
    <link srcID="10417" trgID="10482" rel="pBp" directed="false" shadow="true" shadowCol="25046" srcRow="298" trgRow="1561" color="EX-dark-tan" />
    <link srcID="10325" trgID="10482" rel="pBp" directed="false" shadow="true" shadowCol="25047" srcRow="314" trgRow="1561" color="EX-pale-blue-magenta" />
    <link srcID="10482" trgID="9186" rel="pBp" directed="false" shadow="true" shadowCol="25048" srcRow="1561" trgRow="315" color="EX-pale-yellow orange" />
    <link srcID="9214" trgID="10482" rel="pBp" directed="false" shadow="true" shadowCol="25049" srcRow="321" trgRow="1561" color="EX-medium-magenta" />
    <link srcID="10482" trgID="8453" rel="pBp" directed="false" shadow="true" shadowCol="25050" srcRow="1561" trgRow="332" color="EX-pale-red" />
    <link srcID="10449" trgID="10482" rel="pBp" directed="false" shadow="true" shadowCol="25051" srcRow="337" trgRow="1561" color="EX-pale-cyan" />
    <link srcID="8694" trgID="10482" rel="pBp" directed="false" shadow="true" shadowCol="25052" srcRow="348" trgRow="1561" color="EX-pale-yellow-green" />
    <link srcID="10482" trgID="9205" rel="pBp" directed="false" shadow="true" shadowCol="25053" srcRow="1561" trgRow="349" color="EX-pale-purple" />
    <link srcID="10403" trgID="10482" rel="pBp" directed="false" shadow="true" shadowCol="25054" srcRow="352" trgRow="1561" color="EX-pale-magenta" />
    <link srcID="10408" trgID="10482" rel="pBp" directed="false" shadow="true" shadowCol="25055" srcRow="353" trgRow="1561" color="EX-pale-red-orange" />
    <link srcID="10441" trgID="10482" rel="pBp" directed="false" shadow="true" shadowCol="25056" srcRow="354" trgRow="1561" color="EX-blue" />
    <link srcID="8910" trgID="10482" rel="pBp" directed="false" shadow="true" shadowCol="25057" srcRow="356" trgRow="1561" color="EX-orange" />
    <link srcID="10482" trgID="8618" rel="pBp" directed="false" shadow="true" shadowCol="25058" srcRow="1561" trgRow="357" color="EX-dark-cyan" />
    <link srcID="10482" trgID="9296" rel="pBp" directed="false" shadow="true" shadowCol="25059" srcRow="1561" trgRow="358" color="EX-red" />
    <link srcID="9822" trgID="10482" rel="pBp" directed="false" shadow="true" shadowCol="25060" srcRow="361" trgRow="1561" color="EX-dark-orange" />
    <link srcID="8441" trgID="10482" rel="pBp" directed="false" shadow="true" shadowCol="25061" srcRow="363" trgRow="1561" color="EX-dark-gray-purple" />
    <link srcID="8546" trgID="10482" rel="pBp" directed="false" shadow="true" shadowCol="25062" srcRow="370" trgRow="1561" color="EX-cyan" />
    <link srcID="9188" trgID="10482" rel="pBp" directed="false" shadow="true" shadowCol="25063" srcRow="602" trgRow="1561" color="EX-yellow-orange" />
    <link srcID="10482" trgID="10405" rel="pBp" directed="false" shadow="true" shadowCol="25064" srcRow="1561" trgRow="1351" color="EX-pure-blue" />
    <link srcID="8238" trgID="10482" rel="pBp" directed="false" shadow="true" shadowCol="25065" srcRow="1378" trgRow="1561" color="EX-dark-yellow-green" />
    <link srcID="10482" trgID="10484" rel="pBp" directed="false" shadow="true" shadowCol="25066" srcRow="1561" trgRow="1379" color="EX-dark-magenta" />
    <link srcID="10482" trgID="10385" rel="pBp" directed="false" shadow="true" shadowCol="25067" srcRow="1561" trgRow="1381" color="EX-dark-green" />
    <link srcID="9817" trgID="10482" rel="pBp" directed="false" shadow="true" shadowCol="25068" srcRow="1382" trgRow="1561" color="EX-blue-magenta" />
    <link srcID="9341" trgID="10482" rel="pBp" directed="false" shadow="true" shadowCol="25069" srcRow="1384" trgRow="1561" color="EX-yellow-green" />
    <link srcID="10334" trgID="10482" rel="pBp" directed="false" shadow="true" shadowCol="25070" srcRow="1386" trgRow="1561" color="EX-magenta" />
    <link srcID="9268" trgID="10482" rel="pBp" directed="false" shadow="true" shadowCol="25071" srcRow="1387" trgRow="1561" color="EX-green" />
    <link srcID="8581" trgID="10482" rel="pBp" directed="false" shadow="true" shadowCol="25072" srcRow="1428" trgRow="1561" color="EX-yellow" />
    <link srcID="8571" trgID="10482" rel="pBp" directed="false" shadow="true" shadowCol="25073" srcRow="1430" trgRow="1561" color="EX-purple" />
    <link srcID="10482" trgID="8565" rel="pBp" directed="false" shadow="true" shadowCol="25074" srcRow="1561" trgRow="1431" color="EX-dark-purple" />
    <link srcID="10482" trgID="10306" rel="pBp" directed="false" shadow="true" shadowCol="25075" srcRow="1561" trgRow="1432" color="EX-dark-red" />
    <link srcID="8658" trgID="10482" rel="pBp" directed="false" shadow="true" shadowCol="25076" srcRow="1464" trgRow="1561" color="EX-pale-green" />
    <link srcID="9228" trgID="10482" rel="pBp" directed="false" shadow="true" shadowCol="25077" srcRow="1488" trgRow="1561" color="EX-pale-blue" />
    <link srcID="8886" trgID="10482" rel="pBp" directed="false" shadow="true" shadowCol="25078" srcRow="1489" trgRow="1561" color="EX-dark-tan" />
    <link srcID="10468" trgID="10482" rel="pBp" directed="false" shadow="true" shadowCol="25079" srcRow="1491" trgRow="1561" color="EX-pale-blue-magenta" />
    <link srcID="8594" trgID="10482" rel="pBp" directed="false" shadow="true" shadowCol="25080" srcRow="1492" trgRow="1561" color="EX-pale-yellow orange" />
    <link srcID="10401" trgID="10482" rel="pBp" directed="false" shadow="true" shadowCol="25081" srcRow="1525" trgRow="1561" color="EX-medium-magenta" />
    <link srcID="10268" trgID="10482" rel="pBp" directed="false" shadow="true" shadowCol="25082" srcRow="1526" trgRow="1561" color="EX-pale-red" />
    <link srcID="8247" trgID="10482" rel="pBp" directed="false" shadow="true" shadowCol="25083" srcRow="1527" trgRow="1561" color="EX-pale-cyan" />
    <link srcID="10482" trgID="10375" rel="pBp" directed="false" shadow="false" column="14191" shadowCol="25084" srcRow="1561" trgRow="1598" color="EX-pale-yellow-green" />
    <link srcID="10482" trgID="9180" rel="pBp" directed="false" shadow="false" column="14192" shadowCol="25085" srcRow="1561" trgRow="1650" color="EX-pale-purple" />
    <link srcID="8593" trgID="10482" rel="pBp" directed="false" shadow="false" column="14193" shadowCol="25086" srcRow="1651" trgRow="1561" color="EX-pale-magenta" />
    <link srcID="10482" trgID="10327" rel="pBp" directed="false" shadow="false" column="14194" shadowCol="25087" srcRow="1561" trgRow="1670" color="EX-pale-red-orange" />
    <link srcID="9290" trgID="10482" rel="pBp" directed="false" shadow="false" column="14195" shadowCol="25088" srcRow="1683" trgRow="1561" color="EX-blue" />
    <link srcID="9308" trgID="10482" rel="pBp" directed="false" shadow="false" column="14196" shadowCol="25089" srcRow="1684" trgRow="1561" color="EX-orange" />
    <link srcID="10358" trgID="10482" rel="pBp" directed="false" shadow="false" column="14197" shadowCol="25090" srcRow="1685" trgRow="1561" color="EX-dark-cyan" />
    <link srcID="10482" trgID="9106" rel="pBp" directed="false" shadow="false" column="14198" shadowCol="25091" srcRow="1561" trgRow="1686" color="EX-red" />
    <link srcID="10482" trgID="9273" rel="pBp" directed="false" shadow="false" column="14199" shadowCol="25092" srcRow="1561" trgRow="1688" color="EX-dark-orange" />
    <link srcID="9348" trgID="10482" rel="pBp" directed="false" shadow="false" column="14200" shadowCol="25093" srcRow="1690" trgRow="1561" color="EX-dark-gray-purple" />
    <link srcID="10482" trgID="9314" rel="pBp" directed="false" shadow="false" column="14201" shadowCol="25094" srcRow="1561" trgRow="1691" color="EX-cyan" />
    <link srcID="9213" trgID="10482" rel="pBp" directed="false" shadow="false" column="14202" shadowCol="25095" srcRow="1692" trgRow="1561" color="EX-yellow-orange" />
    <link srcID="9159" trgID="10482" rel="pBp" directed="false" shadow="false" column="14203" shadowCol="25096" srcRow="1694" trgRow="1561" color="EX-pure-blue" />
    <link srcID="10482" trgID="8544" rel="pBp" directed="false" shadow="false" column="14204" shadowCol="25097" srcRow="1561" trgRow="1695" color="EX-dark-yellow-green" />
    <link srcID="10482" trgID="8416" rel="pBp" directed="false" shadow="false" column="14205" shadowCol="25098" srcRow="1561" trgRow="1696" color="EX-dark-magenta" />
    <link srcID="10482" trgID="9313" rel="pBp" directed="false" shadow="false" column="14206" shadowCol="25099" srcRow="1561" trgRow="1699" color="EX-dark-green" />
    <link srcID="10376" trgID="10482" rel="pBp" directed="false" shadow="false" column="14207" shadowCol="25100" srcRow="1706" trgRow="1561" color="EX-blue-magenta" />
    <link srcID="9522" trgID="10482" rel="pBp" directed="false" shadow="false" column="14208" shadowCol="25101" srcRow="1707" trgRow="1561" color="EX-yellow-green" />
    <link srcID="10482" trgID="9242" rel="pBp" directed="false" shadow="false" column="14209" shadowCol="25102" srcRow="1561" trgRow="1727" color="EX-magenta" />
    <link srcID="10363" trgID="10482" rel="pBp" directed="false" shadow="false" column="14210" shadowCol="25103" srcRow="1732" trgRow="1561" color="EX-green" />
    <link srcID="8577" trgID="10482" rel="pBp" directed="false" shadow="false" column="14211" shadowCol="25104" srcRow="1735" trgRow="1561" color="EX-yellow" />
    <link srcID="10482" trgID="9143" rel="pBp" directed="false" shadow="false" column="14212" shadowCol="25105" srcRow="1561" trgRow="1736" color="EX-purple" />
    <link srcID="8679" trgID="10482" rel="pBp" directed="false" shadow="false" column="14213" shadowCol="25106" srcRow="1742" trgRow="1561" color="EX-dark-purple" />
    <link srcID="10362" trgID="10482" rel="pBp" directed="false" shadow="false" column="14214" shadowCol="25107" srcRow="1745" trgRow="1561" color="EX-dark-red" />
    <link srcID="9794" trgID="10482" rel="pBp" directed="false" shadow="false" column="14215" shadowCol="25108" srcRow="1836" trgRow="1561" color="EX-pale-green" />
    <link srcID="9191" trgID="9269" rel="pBp" directed="false" shadow="true" shadowCol="25109" srcRow="284" trgRow="1562" color="EX-pale-blue" />
    <link srcID="9698" trgID="9269" rel="pBp" directed="false" shadow="true" shadowCol="25110" srcRow="289" trgRow="1562" color="EX-dark-tan" />
    <link srcID="8628" trgID="9269" rel="pBp" directed="false" shadow="true" shadowCol="25111" srcRow="290" trgRow="1562" color="EX-pale-blue-magenta" />
    <link srcID="10356" trgID="9269" rel="pBp" directed="false" shadow="true" shadowCol="25112" srcRow="292" trgRow="1562" color="EX-pale-yellow orange" />
    <link srcID="10354" trgID="9269" rel="pBp" directed="false" shadow="true" shadowCol="25113" srcRow="297" trgRow="1562" color="EX-medium-magenta" />
    <link srcID="10417" trgID="9269" rel="pBp" directed="false" shadow="true" shadowCol="25114" srcRow="298" trgRow="1562" color="EX-pale-red" />
    <link srcID="9269" trgID="8838" rel="pBp" directed="false" shadow="true" shadowCol="25115" srcRow="1562" trgRow="301" color="EX-pale-cyan" />
    <link srcID="10325" trgID="9269" rel="pBp" directed="false" shadow="true" shadowCol="25116" srcRow="314" trgRow="1562" color="EX-pale-yellow-green" />
    <link srcID="9186" trgID="9269" rel="pBp" directed="false" shadow="true" shadowCol="25117" srcRow="315" trgRow="1562" color="EX-pale-purple" />
    <link srcID="9262" trgID="9269" rel="pBp" directed="false" shadow="true" shadowCol="25118" srcRow="319" trgRow="1562" color="EX-pale-magenta" />
    <link srcID="9777" trgID="9269" rel="pBp" directed="false" shadow="true" shadowCol="25119" srcRow="320" trgRow="1562" color="EX-pale-red-orange" />
    <link srcID="9214" trgID="9269" rel="pBp" directed="false" shadow="true" shadowCol="25120" srcRow="321" trgRow="1562" color="EX-blue" />
    <link srcID="8453" trgID="9269" rel="pBp" directed="false" shadow="true" shadowCol="25121" srcRow="332" trgRow="1562" color="EX-orange" />
    <link srcID="10449" trgID="9269" rel="pBp" directed="false" shadow="true" shadowCol="25122" srcRow="337" trgRow="1562" color="EX-dark-cyan" />
    <link srcID="9699" trgID="9269" rel="pBp" directed="false" shadow="true" shadowCol="25123" srcRow="342" trgRow="1562" color="EX-red" />
    <link srcID="8694" trgID="9269" rel="pBp" directed="false" shadow="true" shadowCol="25124" srcRow="348" trgRow="1562" color="EX-dark-orange" />
    <link srcID="9269" trgID="9205" rel="pBp" directed="false" shadow="true" shadowCol="25125" srcRow="1562" trgRow="349" color="EX-dark-gray-purple" />
    <link srcID="10403" trgID="9269" rel="pBp" directed="false" shadow="true" shadowCol="25126" srcRow="352" trgRow="1562" color="EX-cyan" />
    <link srcID="10408" trgID="9269" rel="pBp" directed="false" shadow="true" shadowCol="25127" srcRow="353" trgRow="1562" color="EX-yellow-orange" />
    <link srcID="10441" trgID="9269" rel="pBp" directed="false" shadow="true" shadowCol="25128" srcRow="354" trgRow="1562" color="EX-pure-blue" />
    <link srcID="8910" trgID="9269" rel="pBp" directed="false" shadow="true" shadowCol="25129" srcRow="356" trgRow="1562" color="EX-dark-yellow-green" />
    <link srcID="8618" trgID="9269" rel="pBp" directed="false" shadow="true" shadowCol="25130" srcRow="357" trgRow="1562" color="EX-dark-magenta" />
    <link srcID="9296" trgID="9269" rel="pBp" directed="false" shadow="true" shadowCol="25131" srcRow="358" trgRow="1562" color="EX-dark-green" />
    <link srcID="9822" trgID="9269" rel="pBp" directed="false" shadow="true" shadowCol="25132" srcRow="361" trgRow="1562" color="EX-blue-magenta" />
    <link srcID="9295" trgID="9269" rel="pBp" directed="false" shadow="true" shadowCol="25133" srcRow="362" trgRow="1562" color="EX-yellow-green" />
    <link srcID="8546" trgID="9269" rel="pBp" directed="false" shadow="true" shadowCol="25134" srcRow="370" trgRow="1562" color="EX-magenta" />
    <link srcID="9188" trgID="9269" rel="pBp" directed="false" shadow="true" shadowCol="25135" srcRow="602" trgRow="1562" color="EX-green" />
    <link srcID="10405" trgID="9269" rel="pBp" directed="false" shadow="true" shadowCol="25136" srcRow="1351" trgRow="1562" color="EX-yellow" />
    <link srcID="8570" trgID="9269" rel="pBp" directed="false" shadow="true" shadowCol="25137" srcRow="1352" trgRow="1562" color="EX-purple" />
    <link srcID="8238" trgID="9269" rel="pBp" directed="false" shadow="true" shadowCol="25138" srcRow="1378" trgRow="1562" color="EX-dark-purple" />
    <link srcID="10484" trgID="9269" rel="pBp" directed="false" shadow="true" shadowCol="25139" srcRow="1379" trgRow="1562" color="EX-dark-red" />
    <link srcID="10385" trgID="9269" rel="pBp" directed="false" shadow="true" shadowCol="25140" srcRow="1381" trgRow="1562" color="EX-pale-green" />
    <link srcID="9817" trgID="9269" rel="pBp" directed="false" shadow="true" shadowCol="25141" srcRow="1382" trgRow="1562" color="EX-pale-blue" />
    <link srcID="9341" trgID="9269" rel="pBp" directed="false" shadow="true" shadowCol="25142" srcRow="1384" trgRow="1562" color="EX-dark-tan" />
    <link srcID="10334" trgID="9269" rel="pBp" directed="false" shadow="true" shadowCol="25143" srcRow="1386" trgRow="1562" color="EX-pale-blue-magenta" />
    <link srcID="9268" trgID="9269" rel="pBp" directed="false" shadow="true" shadowCol="25144" srcRow="1387" trgRow="1562" color="EX-pale-yellow orange" />
    <link srcID="8581" trgID="9269" rel="pBp" directed="false" shadow="true" shadowCol="25145" srcRow="1428" trgRow="1562" color="EX-medium-magenta" />
    <link srcID="8571" trgID="9269" rel="pBp" directed="false" shadow="true" shadowCol="25146" srcRow="1430" trgRow="1562" color="EX-pale-red" />
    <link srcID="8565" trgID="9269" rel="pBp" directed="false" shadow="true" shadowCol="25147" srcRow="1431" trgRow="1562" color="EX-pale-cyan" />
    <link srcID="10306" trgID="9269" rel="pBp" directed="false" shadow="true" shadowCol="25148" srcRow="1432" trgRow="1562" color="EX-pale-yellow-green" />
    <link srcID="8658" trgID="9269" rel="pBp" directed="false" shadow="true" shadowCol="25149" srcRow="1464" trgRow="1562" color="EX-pale-purple" />
    <link srcID="9228" trgID="9269" rel="pBp" directed="false" shadow="true" shadowCol="25150" srcRow="1488" trgRow="1562" color="EX-pale-magenta" />
    <link srcID="8886" trgID="9269" rel="pBp" directed="false" shadow="true" shadowCol="25151" srcRow="1489" trgRow="1562" color="EX-pale-red-orange" />
    <link srcID="10468" trgID="9269" rel="pBp" directed="false" shadow="true" shadowCol="25152" srcRow="1491" trgRow="1562" color="EX-blue" />
    <link srcID="8594" trgID="9269" rel="pBp" directed="false" shadow="true" shadowCol="25153" srcRow="1492" trgRow="1562" color="EX-orange" />
    <link srcID="10401" trgID="9269" rel="pBp" directed="false" shadow="true" shadowCol="25154" srcRow="1525" trgRow="1562" color="EX-dark-cyan" />
    <link srcID="10268" trgID="9269" rel="pBp" directed="false" shadow="true" shadowCol="25155" srcRow="1526" trgRow="1562" color="EX-red" />
    <link srcID="8247" trgID="9269" rel="pBp" directed="false" shadow="true" shadowCol="25156" srcRow="1527" trgRow="1562" color="EX-dark-orange" />
    <link srcID="10375" trgID="9269" rel="pBp" directed="false" shadow="false" column="14216" shadowCol="25157" srcRow="1598" trgRow="1562" color="EX-dark-gray-purple" />
    <link srcID="8675" trgID="9269" rel="pBp" directed="false" shadow="false" column="14217" shadowCol="25158" srcRow="1599" trgRow="1562" color="EX-cyan" />
    <link srcID="8593" trgID="9269" rel="pBp" directed="false" shadow="false" column="14218" shadowCol="25159" srcRow="1651" trgRow="1562" color="EX-yellow-orange" />
    <link srcID="9703" trgID="9269" rel="pBp" directed="false" shadow="false" column="14219" shadowCol="25160" srcRow="1652" trgRow="1562" color="EX-pure-blue" />
    <link srcID="10327" trgID="9269" rel="pBp" directed="false" shadow="false" column="14220" shadowCol="25161" srcRow="1670" trgRow="1562" color="EX-dark-yellow-green" />
    <link srcID="10358" trgID="9269" rel="pBp" directed="false" shadow="false" column="14221" shadowCol="25162" srcRow="1685" trgRow="1562" color="EX-dark-magenta" />
    <link srcID="9106" trgID="9269" rel="pBp" directed="false" shadow="false" column="14222" shadowCol="25163" srcRow="1686" trgRow="1562" color="EX-dark-green" />
    <link srcID="9273" trgID="9269" rel="pBp" directed="false" shadow="false" column="14223" shadowCol="25164" srcRow="1688" trgRow="1562" color="EX-blue-magenta" />
    <link srcID="9348" trgID="9269" rel="pBp" directed="false" shadow="false" column="14224" shadowCol="25165" srcRow="1690" trgRow="1562" color="EX-yellow-green" />
    <link srcID="9269" trgID="9314" rel="pBp" directed="false" shadow="false" column="14225" shadowCol="25166" srcRow="1562" trgRow="1691" color="EX-magenta" />
    <link srcID="9213" trgID="9269" rel="pBp" directed="false" shadow="false" column="14226" shadowCol="25167" srcRow="1692" trgRow="1562" color="EX-green" />
    <link srcID="9159" trgID="9269" rel="pBp" directed="false" shadow="false" column="14227" shadowCol="25168" srcRow="1694" trgRow="1562" color="EX-yellow" />
    <link srcID="8544" trgID="9269" rel="pBp" directed="false" shadow="false" column="14228" shadowCol="25169" srcRow="1695" trgRow="1562" color="EX-purple" />
    <link srcID="8416" trgID="9269" rel="pBp" directed="false" shadow="false" column="14229" shadowCol="25170" srcRow="1696" trgRow="1562" color="EX-dark-purple" />
    <link srcID="9313" trgID="9269" rel="pBp" directed="false" shadow="false" column="14230" shadowCol="25171" srcRow="1699" trgRow="1562" color="EX-dark-red" />
    <link srcID="9825" trgID="9269" rel="pBp" directed="false" shadow="false" column="14231" shadowCol="25172" srcRow="1726" trgRow="1562" color="EX-pale-green" />
    <link srcID="9269" trgID="9160" rel="pBp" directed="false" shadow="false" column="14232" shadowCol="25173" srcRow="1562" trgRow="1728" color="EX-pale-blue" />
    <link srcID="8879" trgID="9269" rel="pBp" directed="false" shadow="false" column="14233" shadowCol="25174" srcRow="2119" trgRow="1562" color="EX-dark-tan" />
    <link srcID="9140" trgID="9201" rel="pBp" directed="false" shadow="false" column="14234" shadowCol="25175" srcRow="1847" trgRow="1563" color="EX-pale-blue-magenta" />
    <link srcID="9212" trgID="8838" rel="pBp" directed="false" shadow="true" shadowCol="25176" srcRow="1564" trgRow="301" color="EX-pale-yellow orange" />
    <link srcID="10441" trgID="9212" rel="pBp" directed="false" shadow="true" shadowCol="25177" srcRow="354" trgRow="1564" color="EX-medium-magenta" />
    <link srcID="9212" trgID="10484" rel="pBp" directed="false" shadow="true" shadowCol="25178" srcRow="1564" trgRow="1379" color="EX-pale-red" />
    <link srcID="9212" trgID="10385" rel="pBp" directed="false" shadow="true" shadowCol="25179" srcRow="1564" trgRow="1381" color="EX-pale-cyan" />
    <link srcID="9212" trgID="9272" rel="pBp" directed="false" shadow="true" shadowCol="25180" srcRow="1564" trgRow="1439" color="EX-pale-yellow-green" />
    <link srcID="10426" trgID="9212" rel="pBp" directed="false" shadow="true" shadowCol="25181" srcRow="1459" trgRow="1564" color="EX-pale-purple" />
    <link srcID="8399" trgID="9212" rel="pBp" directed="false" shadow="false" column="14235" shadowCol="25182" srcRow="1623" trgRow="1564" color="EX-pale-magenta" />
    <link srcID="9212" trgID="10153" rel="pBp" directed="false" shadow="false" column="14236" shadowCol="25183" srcRow="1564" trgRow="1779" color="EX-pale-red-orange" />
    <link srcID="9995" trgID="9212" rel="pBp" directed="false" shadow="false" column="14237" shadowCol="25184" srcRow="1783" trgRow="1564" color="EX-blue" />
    <link srcID="9212" trgID="9275" rel="pBp" directed="false" shadow="false" column="14238" shadowCol="25185" srcRow="1564" trgRow="1791" color="EX-orange" />
    <link srcID="9334" trgID="9212" rel="pBp" directed="false" shadow="false" column="14239" shadowCol="25186" srcRow="1794" trgRow="1564" color="EX-dark-cyan" />
    <link srcID="10373" trgID="10356" rel="pBp" directed="false" shadow="true" shadowCol="25187" srcRow="1565" trgRow="292" color="EX-red" />
    <link srcID="10373" trgID="10354" rel="pBp" directed="false" shadow="true" shadowCol="25188" srcRow="1565" trgRow="297" color="EX-dark-orange" />
    <link srcID="10373" trgID="10449" rel="pBp" directed="false" shadow="true" shadowCol="25189" srcRow="1565" trgRow="337" color="EX-dark-gray-purple" />
    <link srcID="10373" trgID="9246" rel="pBp" directed="false" shadow="true" shadowCol="25190" srcRow="1565" trgRow="355" color="EX-cyan" />
    <link srcID="10373" trgID="8470" rel="pBp" directed="false" shadow="true" shadowCol="25191" srcRow="1565" trgRow="371" color="EX-yellow-orange" />
    <link srcID="10373" trgID="10310" rel="pBp" directed="false" shadow="true" shadowCol="25192" srcRow="1565" trgRow="381" color="EX-pure-blue" />
    <link srcID="10373" trgID="9228" rel="pBp" directed="false" shadow="true" shadowCol="25193" srcRow="1565" trgRow="1488" color="EX-dark-yellow-green" />
    <link srcID="10373" trgID="8886" rel="pBp" directed="false" shadow="true" shadowCol="25194" srcRow="1565" trgRow="1489" color="EX-dark-magenta" />
    <link srcID="10373" trgID="10401" rel="pBp" directed="false" shadow="true" shadowCol="25195" srcRow="1565" trgRow="1525" color="EX-dark-green" />
    <link srcID="10373" trgID="8593" rel="pBp" directed="false" shadow="false" column="14240" shadowCol="25196" srcRow="1565" trgRow="1651" color="EX-blue-magenta" />
    <link srcID="10373" trgID="10358" rel="pBp" directed="false" shadow="false" column="14241" shadowCol="25197" srcRow="1565" trgRow="1685" color="EX-yellow-green" />
    <link srcID="10373" trgID="8668" rel="pBp" directed="false" shadow="false" column="14242" shadowCol="25198" srcRow="1565" trgRow="1724" color="EX-magenta" />
    <link srcID="10373" trgID="10363" rel="pBp" directed="false" shadow="false" column="14243" shadowCol="25199" srcRow="1565" trgRow="1732" color="EX-green" />
    <link srcID="10373" trgID="9779" rel="pBp" directed="false" shadow="false" column="14244" shadowCol="25200" srcRow="1565" trgRow="1733" color="EX-yellow" />
    <link srcID="10373" trgID="8577" rel="pBp" directed="false" shadow="false" column="14245" shadowCol="25201" srcRow="1565" trgRow="1735" color="EX-purple" />
    <link srcID="10373" trgID="9143" rel="pBp" directed="false" shadow="false" column="14246" shadowCol="25202" srcRow="1565" trgRow="1736" color="EX-dark-purple" />
    <link srcID="10373" trgID="8435" rel="pBp" directed="false" shadow="false" column="14247" shadowCol="25203" srcRow="1565" trgRow="1739" color="EX-dark-red" />
    <link srcID="10373" trgID="8679" rel="pBp" directed="false" shadow="false" column="14248" shadowCol="25204" srcRow="1565" trgRow="1742" color="EX-pale-green" />
    <link srcID="10378" trgID="10373" rel="pBp" directed="false" shadow="false" column="14249" shadowCol="25205" srcRow="1743" trgRow="1565" color="EX-pale-blue" />
    <link srcID="10373" trgID="10362" rel="pBp" directed="false" shadow="false" column="14250" shadowCol="25206" srcRow="1565" trgRow="1745" color="EX-dark-tan" />
    <link srcID="10373" trgID="10019" rel="pBp" directed="false" shadow="false" column="14251" shadowCol="25207" srcRow="1565" trgRow="1746" color="EX-pale-blue-magenta" />
    <link srcID="10373" trgID="9287" rel="pBp" directed="false" shadow="false" column="14252" shadowCol="25208" srcRow="1565" trgRow="1748" color="EX-pale-yellow orange" />
    <link srcID="9718" trgID="10373" rel="pBp" directed="false" shadow="false" column="14253" shadowCol="25209" srcRow="1752" trgRow="1565" color="EX-medium-magenta" />
    <link srcID="10373" trgID="9795" rel="pBp" directed="false" shadow="false" column="14254" shadowCol="25210" srcRow="1565" trgRow="1755" color="EX-pale-red" />
    <link srcID="10373" trgID="10190" rel="pBp" directed="false" shadow="false" column="14255" shadowCol="25211" srcRow="1565" trgRow="1756" color="EX-pale-cyan" />
    <link srcID="10373" trgID="8652" rel="pBp" directed="false" shadow="false" column="14256" shadowCol="25212" srcRow="1565" trgRow="1770" color="EX-pale-yellow-green" />
    <link srcID="10373" trgID="10104" rel="pBp" directed="false" shadow="false" column="14257" shadowCol="25213" srcRow="1565" trgRow="1771" color="EX-pale-purple" />
    <link srcID="10373" trgID="9744" rel="pBp" directed="false" shadow="false" column="14258" shadowCol="25214" srcRow="1565" trgRow="1772" color="EX-pale-magenta" />
    <link srcID="10373" trgID="9158" rel="pBp" directed="false" shadow="false" column="14259" shadowCol="25215" srcRow="1565" trgRow="1773" color="EX-pale-red-orange" />
    <link srcID="10373" trgID="9794" rel="pBp" directed="false" shadow="false" column="14260" shadowCol="25216" srcRow="1565" trgRow="1836" color="EX-blue" />
    <link srcID="10373" trgID="10400" rel="pBp" directed="false" shadow="false" column="14261" shadowCol="25217" srcRow="1565" trgRow="1837" color="EX-orange" />
    <link srcID="10373" trgID="10374" rel="pBp" directed="false" shadow="false" column="14262" shadowCol="25218" srcRow="1565" trgRow="1838" color="EX-dark-cyan" />
    <link srcID="10373" trgID="9729" rel="pBp" directed="false" shadow="false" column="14263" shadowCol="25219" srcRow="1565" trgRow="1839" color="EX-red" />
    <link srcID="10198" trgID="9191" rel="pBp" directed="false" shadow="true" shadowCol="25220" srcRow="1566" trgRow="284" color="EX-dark-orange" />
    <link srcID="10198" trgID="10462" rel="pBp" directed="false" shadow="true" shadowCol="25221" srcRow="1566" trgRow="296" color="EX-dark-gray-purple" />
    <link srcID="10198" trgID="9186" rel="pBp" directed="false" shadow="true" shadowCol="25222" srcRow="1566" trgRow="315" color="EX-cyan" />
    <link srcID="9812" trgID="10198" rel="pBp" directed="false" shadow="true" shadowCol="25223" srcRow="340" trgRow="1566" color="EX-yellow-orange" />
    <link srcID="10198" trgID="8585" rel="pBp" directed="false" shadow="true" shadowCol="25224" srcRow="1566" trgRow="379" color="EX-pure-blue" />
    <link srcID="8238" trgID="10198" rel="pBp" directed="false" shadow="true" shadowCol="25225" srcRow="1378" trgRow="1566" color="EX-dark-yellow-green" />
    <link srcID="10198" trgID="10385" rel="pBp" directed="false" shadow="true" shadowCol="25226" srcRow="1566" trgRow="1381" color="EX-dark-magenta" />
    <link srcID="8581" trgID="10198" rel="pBp" directed="false" shadow="true" shadowCol="25227" srcRow="1428" trgRow="1566" color="EX-dark-green" />
    <link srcID="10198" trgID="9302" rel="pBp" directed="false" shadow="true" shadowCol="25228" srcRow="1566" trgRow="1505" color="EX-blue-magenta" />
    <link srcID="10401" trgID="10198" rel="pBp" directed="false" shadow="true" shadowCol="25229" srcRow="1525" trgRow="1566" color="EX-yellow-green" />
    <link srcID="9128" trgID="10198" rel="pBp" directed="false" shadow="false" column="14264" shadowCol="25230" srcRow="1655" trgRow="1566" color="EX-magenta" />
    <link srcID="10198" trgID="10327" rel="pBp" directed="false" shadow="false" column="14265" shadowCol="25231" srcRow="1566" trgRow="1670" color="EX-green" />
    <link srcID="9308" trgID="10198" rel="pBp" directed="false" shadow="false" column="14266" shadowCol="25232" srcRow="1684" trgRow="1566" color="EX-yellow" />
    <link srcID="10198" trgID="9106" rel="pBp" directed="false" shadow="false" column="14267" shadowCol="25233" srcRow="1566" trgRow="1686" color="EX-purple" />
    <link srcID="9145" trgID="10198" rel="pBp" directed="false" shadow="false" column="14268" shadowCol="25234" srcRow="1698" trgRow="1566" color="EX-dark-purple" />
    <link srcID="10198" trgID="10386" rel="pBp" directed="false" shadow="false" column="14269" shadowCol="25235" srcRow="1566" trgRow="1701" color="EX-dark-red" />
    <link srcID="10360" trgID="8628" rel="pBp" directed="false" shadow="true" shadowCol="25236" srcRow="1567" trgRow="290" color="EX-pale-green" />
    <link srcID="10360" trgID="10356" rel="pBp" directed="false" shadow="true" shadowCol="25237" srcRow="1567" trgRow="292" color="EX-pale-blue" />
    <link srcID="10360" trgID="10354" rel="pBp" directed="false" shadow="true" shadowCol="25238" srcRow="1567" trgRow="297" color="EX-dark-tan" />
    <link srcID="10360" trgID="10408" rel="pBp" directed="false" shadow="true" shadowCol="25239" srcRow="1567" trgRow="353" color="EX-pale-blue-magenta" />
    <link srcID="10360" trgID="9246" rel="pBp" directed="false" shadow="true" shadowCol="25240" srcRow="1567" trgRow="355" color="EX-pale-yellow orange" />
    <link srcID="10360" trgID="8470" rel="pBp" directed="false" shadow="true" shadowCol="25241" srcRow="1567" trgRow="371" color="EX-medium-magenta" />
    <link srcID="10360" trgID="10310" rel="pBp" directed="false" shadow="true" shadowCol="25242" srcRow="1567" trgRow="381" color="EX-pale-red" />
    <link srcID="10360" trgID="9267" rel="pBp" directed="false" shadow="true" shadowCol="25243" srcRow="1567" trgRow="1350" color="EX-pale-cyan" />
    <link srcID="10360" trgID="8238" rel="pBp" directed="false" shadow="true" shadowCol="25244" srcRow="1567" trgRow="1378" color="EX-pale-yellow-green" />
    <link srcID="10360" trgID="8581" rel="pBp" directed="false" shadow="true" shadowCol="25245" srcRow="1567" trgRow="1428" color="EX-pale-purple" />
    <link srcID="10360" trgID="8571" rel="pBp" directed="false" shadow="true" shadowCol="25246" srcRow="1567" trgRow="1430" color="EX-pale-magenta" />
    <link srcID="10360" trgID="9228" rel="pBp" directed="false" shadow="true" shadowCol="25247" srcRow="1567" trgRow="1488" color="EX-pale-red-orange" />
    <link srcID="10360" trgID="8886" rel="pBp" directed="false" shadow="true" shadowCol="25248" srcRow="1567" trgRow="1489" color="EX-blue" />
    <link srcID="10360" trgID="10401" rel="pBp" directed="false" shadow="true" shadowCol="25249" srcRow="1567" trgRow="1525" color="EX-orange" />
    <link srcID="10360" trgID="9308" rel="pBp" directed="false" shadow="false" column="14270" shadowCol="25250" srcRow="1567" trgRow="1684" color="EX-dark-cyan" />
    <link srcID="10360" trgID="10358" rel="pBp" directed="false" shadow="false" column="14271" shadowCol="25251" srcRow="1567" trgRow="1685" color="EX-red" />
    <link srcID="10360" trgID="8984" rel="pBp" directed="false" shadow="false" column="14272" shadowCol="25252" srcRow="1567" trgRow="1713" color="EX-dark-orange" />
    <link srcID="10360" trgID="10363" rel="pBp" directed="false" shadow="false" column="14273" shadowCol="25253" srcRow="1567" trgRow="1732" color="EX-dark-gray-purple" />
    <link srcID="10360" trgID="8577" rel="pBp" directed="false" shadow="false" column="14274" shadowCol="25254" srcRow="1567" trgRow="1735" color="EX-cyan" />
    <link srcID="10360" trgID="9143" rel="pBp" directed="false" shadow="false" column="14275" shadowCol="25255" srcRow="1567" trgRow="1736" color="EX-yellow-orange" />
    <link srcID="10360" trgID="9256" rel="pBp" directed="false" shadow="false" column="14276" shadowCol="25256" srcRow="1567" trgRow="1738" color="EX-pure-blue" />
    <link srcID="10360" trgID="8435" rel="pBp" directed="false" shadow="false" column="14277" shadowCol="25257" srcRow="1567" trgRow="1739" color="EX-dark-yellow-green" />
    <link srcID="10360" trgID="9701" rel="pBp" directed="false" shadow="false" column="14278" shadowCol="25258" srcRow="1567" trgRow="1741" color="EX-dark-magenta" />
    <link srcID="10360" trgID="8679" rel="pBp" directed="false" shadow="false" column="14279" shadowCol="25259" srcRow="1567" trgRow="1742" color="EX-dark-green" />
    <link srcID="10378" trgID="10360" rel="pBp" directed="false" shadow="false" column="14280" shadowCol="25260" srcRow="1743" trgRow="1567" color="EX-blue-magenta" />
    <link srcID="10360" trgID="10362" rel="pBp" directed="false" shadow="false" column="14281" shadowCol="25261" srcRow="1567" trgRow="1745" color="EX-yellow-green" />
    <link srcID="10360" trgID="10019" rel="pBp" directed="false" shadow="false" column="14282" shadowCol="25262" srcRow="1567" trgRow="1746" color="EX-magenta" />
    <link srcID="10360" trgID="9287" rel="pBp" directed="false" shadow="false" column="14283" shadowCol="25263" srcRow="1567" trgRow="1748" color="EX-green" />
    <link srcID="9718" trgID="10360" rel="pBp" directed="false" shadow="false" column="14284" shadowCol="25264" srcRow="1752" trgRow="1567" color="EX-yellow" />
    <link srcID="10360" trgID="9795" rel="pBp" directed="false" shadow="false" column="14285" shadowCol="25265" srcRow="1567" trgRow="1755" color="EX-purple" />
    <link srcID="10360" trgID="10190" rel="pBp" directed="false" shadow="false" column="14286" shadowCol="25266" srcRow="1567" trgRow="1756" color="EX-dark-purple" />
    <link srcID="10360" trgID="8652" rel="pBp" directed="false" shadow="false" column="14287" shadowCol="25267" srcRow="1567" trgRow="1770" color="EX-dark-red" />
    <link srcID="10360" trgID="10104" rel="pBp" directed="false" shadow="false" column="14288" shadowCol="25268" srcRow="1567" trgRow="1771" color="EX-pale-green" />
    <link srcID="10360" trgID="9744" rel="pBp" directed="false" shadow="false" column="14289" shadowCol="25269" srcRow="1567" trgRow="1772" color="EX-pale-blue" />
    <link srcID="10360" trgID="9794" rel="pBp" directed="false" shadow="false" column="14290" shadowCol="25270" srcRow="1567" trgRow="1836" color="EX-dark-tan" />
    <link srcID="10360" trgID="10374" rel="pBp" directed="false" shadow="false" column="14291" shadowCol="25271" srcRow="1567" trgRow="1838" color="EX-pale-blue-magenta" />
    <link srcID="10360" trgID="9729" rel="pBp" directed="false" shadow="false" column="14292" shadowCol="25272" srcRow="1567" trgRow="1839" color="EX-pale-yellow orange" />
    <link srcID="10360" trgID="9644" rel="pBp" directed="false" shadow="false" column="14293" shadowCol="25273" srcRow="1567" trgRow="2199" color="EX-medium-magenta" />
    <link srcID="9207" trgID="9060" rel="pBp" directed="false" shadow="true" shadowCol="25274" srcRow="285" trgRow="1568" color="EX-pale-red" />
    <link srcID="9060" trgID="10278" rel="pBp" directed="false" shadow="true" shadowCol="25275" srcRow="1568" trgRow="286" color="EX-pale-cyan" />
    <link srcID="9060" trgID="9698" rel="pBp" directed="false" shadow="true" shadowCol="25276" srcRow="1568" trgRow="289" color="EX-pale-yellow-green" />
    <link srcID="9060" trgID="10462" rel="pBp" directed="false" shadow="true" shadowCol="25277" srcRow="1568" trgRow="296" color="EX-pale-purple" />
    <link srcID="9809" trgID="9060" rel="pBp" directed="false" shadow="true" shadowCol="25278" srcRow="360" trgRow="1568" color="EX-pale-magenta" />
    <link srcID="9070" trgID="9060" rel="pBp" directed="false" shadow="true" shadowCol="25279" srcRow="1345" trgRow="1568" color="EX-pale-red-orange" />
    <link srcID="9060" trgID="8570" rel="pBp" directed="false" shadow="true" shadowCol="25280" srcRow="1568" trgRow="1352" color="EX-blue" />
    <link srcID="9060" trgID="10368" rel="pBp" directed="false" shadow="true" shadowCol="25281" srcRow="1568" trgRow="1356" color="EX-orange" />
    <link srcID="9060" trgID="9325" rel="pBp" directed="false" shadow="true" shadowCol="25282" srcRow="1568" trgRow="1358" color="EX-dark-cyan" />
    <link srcID="9060" trgID="8567" rel="pBp" directed="false" shadow="true" shadowCol="25283" srcRow="1568" trgRow="1359" color="EX-red" />
    <link srcID="9060" trgID="10217" rel="pBp" directed="false" shadow="true" shadowCol="25284" srcRow="1568" trgRow="1360" color="EX-dark-orange" />
    <link srcID="9060" trgID="9782" rel="pBp" directed="false" shadow="true" shadowCol="25285" srcRow="1568" trgRow="1361" color="EX-dark-gray-purple" />
    <link srcID="9060" trgID="10477" rel="pBp" directed="false" shadow="true" shadowCol="25286" srcRow="1568" trgRow="1363" color="EX-cyan" />
    <link srcID="9769" trgID="9060" rel="pBp" directed="false" shadow="true" shadowCol="25287" srcRow="1364" trgRow="1568" color="EX-yellow-orange" />
    <link srcID="10223" trgID="9060" rel="pBp" directed="false" shadow="true" shadowCol="25288" srcRow="1365" trgRow="1568" color="EX-pure-blue" />
    <link srcID="9060" trgID="9733" rel="pBp" directed="false" shadow="true" shadowCol="25289" srcRow="1568" trgRow="1366" color="EX-dark-yellow-green" />
    <link srcID="9060" trgID="9696" rel="pBp" directed="false" shadow="true" shadowCol="25290" srcRow="1568" trgRow="1368" color="EX-dark-magenta" />
    <link srcID="9060" trgID="8596" rel="pBp" directed="false" shadow="true" shadowCol="25291" srcRow="1568" trgRow="1369" color="EX-dark-green" />
    <link srcID="9060" trgID="9350" rel="pBp" directed="false" shadow="true" shadowCol="25292" srcRow="1568" trgRow="1434" color="EX-blue-magenta" />
    <link srcID="9060" trgID="8532" rel="pBp" directed="false" shadow="true" shadowCol="25293" srcRow="1568" trgRow="1437" color="EX-yellow-green" />
    <link srcID="9060" trgID="10369" rel="pBp" directed="false" shadow="true" shadowCol="25294" srcRow="1568" trgRow="1438" color="EX-magenta" />
    <link srcID="9060" trgID="10463" rel="pBp" directed="false" shadow="true" shadowCol="25295" srcRow="1568" trgRow="1496" color="EX-green" />
    <link srcID="9060" trgID="9197" rel="pBp" directed="false" shadow="true" shadowCol="25296" srcRow="1568" trgRow="1506" color="EX-yellow" />
    <link srcID="9060" trgID="10221" rel="pBp" directed="false" shadow="true" shadowCol="25297" srcRow="1568" trgRow="1508" color="EX-purple" />
    <link srcID="9060" trgID="10327" rel="pBp" directed="false" shadow="false" column="14294" shadowCol="25298" srcRow="1568" trgRow="1670" color="EX-dark-purple" />
    <link srcID="10551" trgID="8891" rel="pBp" directed="false" shadow="true" shadowCol="25299" srcRow="1569" trgRow="615" color="EX-dark-red" />
    <link srcID="9215" trgID="8628" rel="pBp" directed="false" shadow="true" shadowCol="25300" srcRow="1570" trgRow="290" color="EX-pale-green" />
    <link srcID="9215" trgID="10356" rel="pBp" directed="false" shadow="true" shadowCol="25301" srcRow="1570" trgRow="292" color="EX-pale-blue" />
    <link srcID="9215" trgID="10462" rel="pBp" directed="false" shadow="true" shadowCol="25302" srcRow="1570" trgRow="296" color="EX-dark-tan" />
    <link srcID="10354" trgID="9215" rel="pBp" directed="false" shadow="true" shadowCol="25303" srcRow="297" trgRow="1570" color="EX-pale-blue-magenta" />
    <link srcID="9215" trgID="10417" rel="pBp" directed="false" shadow="true" shadowCol="25304" srcRow="1570" trgRow="298" color="EX-pale-yellow orange" />
    <link srcID="9215" trgID="10313" rel="pBp" directed="false" shadow="true" shadowCol="25305" srcRow="1570" trgRow="299" color="EX-medium-magenta" />
    <link srcID="9215" trgID="9214" rel="pBp" directed="false" shadow="true" shadowCol="25306" srcRow="1570" trgRow="321" color="EX-pale-red" />
    <link srcID="9215" trgID="10449" rel="pBp" directed="false" shadow="true" shadowCol="25307" srcRow="1570" trgRow="337" color="EX-pale-cyan" />
    <link srcID="9215" trgID="8694" rel="pBp" directed="false" shadow="true" shadowCol="25308" srcRow="1570" trgRow="348" color="EX-pale-yellow-green" />
    <link srcID="9215" trgID="9205" rel="pBp" directed="false" shadow="true" shadowCol="25309" srcRow="1570" trgRow="349" color="EX-pale-purple" />
    <link srcID="10403" trgID="9215" rel="pBp" directed="false" shadow="true" shadowCol="25310" srcRow="352" trgRow="1570" color="EX-pale-magenta" />
    <link srcID="9215" trgID="10408" rel="pBp" directed="false" shadow="true" shadowCol="25311" srcRow="1570" trgRow="353" color="EX-pale-red-orange" />
    <link srcID="9215" trgID="10441" rel="pBp" directed="false" shadow="true" shadowCol="25312" srcRow="1570" trgRow="354" color="EX-blue" />
    <link srcID="9215" trgID="8618" rel="pBp" directed="false" shadow="true" shadowCol="25313" srcRow="1570" trgRow="357" color="EX-orange" />
    <link srcID="9215" trgID="8441" rel="pBp" directed="false" shadow="true" shadowCol="25314" srcRow="1570" trgRow="363" color="EX-dark-cyan" />
    <link srcID="9188" trgID="9215" rel="pBp" directed="false" shadow="true" shadowCol="25315" srcRow="602" trgRow="1570" color="EX-red" />
    <link srcID="9215" trgID="10405" rel="pBp" directed="false" shadow="true" shadowCol="25316" srcRow="1570" trgRow="1351" color="EX-dark-orange" />
    <link srcID="9215" trgID="8238" rel="pBp" directed="false" shadow="true" shadowCol="25317" srcRow="1570" trgRow="1378" color="EX-dark-gray-purple" />
    <link srcID="9215" trgID="10484" rel="pBp" directed="false" shadow="true" shadowCol="25318" srcRow="1570" trgRow="1379" color="EX-cyan" />
    <link srcID="9215" trgID="10385" rel="pBp" directed="false" shadow="true" shadowCol="25319" srcRow="1570" trgRow="1381" color="EX-yellow-orange" />
    <link srcID="9817" trgID="9215" rel="pBp" directed="false" shadow="true" shadowCol="25320" srcRow="1382" trgRow="1570" color="EX-pure-blue" />
    <link srcID="9215" trgID="9341" rel="pBp" directed="false" shadow="true" shadowCol="25321" srcRow="1570" trgRow="1384" color="EX-dark-yellow-green" />
    <link srcID="9215" trgID="10334" rel="pBp" directed="false" shadow="true" shadowCol="25322" srcRow="1570" trgRow="1386" color="EX-dark-magenta" />
    <link srcID="8571" trgID="9215" rel="pBp" directed="false" shadow="true" shadowCol="25323" srcRow="1430" trgRow="1570" color="EX-dark-green" />
    <link srcID="9215" trgID="10306" rel="pBp" directed="false" shadow="true" shadowCol="25324" srcRow="1570" trgRow="1432" color="EX-blue-magenta" />
    <link srcID="9215" trgID="9228" rel="pBp" directed="false" shadow="true" shadowCol="25325" srcRow="1570" trgRow="1488" color="EX-yellow-green" />
    <link srcID="9215" trgID="8886" rel="pBp" directed="false" shadow="true" shadowCol="25326" srcRow="1570" trgRow="1489" color="EX-magenta" />
    <link srcID="9215" trgID="10468" rel="pBp" directed="false" shadow="true" shadowCol="25327" srcRow="1570" trgRow="1491" color="EX-green" />
    <link srcID="9215" trgID="8594" rel="pBp" directed="false" shadow="true" shadowCol="25328" srcRow="1570" trgRow="1492" color="EX-yellow" />
    <link srcID="9215" trgID="10401" rel="pBp" directed="false" shadow="true" shadowCol="25329" srcRow="1570" trgRow="1525" color="EX-purple" />
    <link srcID="10268" trgID="9215" rel="pBp" directed="false" shadow="true" shadowCol="25330" srcRow="1526" trgRow="1570" color="EX-dark-purple" />
    <link srcID="9806" trgID="9215" rel="pBp" directed="false" shadow="false" column="14295" shadowCol="25331" srcRow="1642" trgRow="1570" color="EX-dark-red" />
    <link srcID="8593" trgID="9215" rel="pBp" directed="false" shadow="false" column="14296" shadowCol="25332" srcRow="1651" trgRow="1570" color="EX-pale-green" />
    <link srcID="10358" trgID="9215" rel="pBp" directed="false" shadow="false" column="14297" shadowCol="25333" srcRow="1685" trgRow="1570" color="EX-pale-blue" />
    <link srcID="9348" trgID="9215" rel="pBp" directed="false" shadow="false" column="14298" shadowCol="25334" srcRow="1690" trgRow="1570" color="EX-dark-tan" />
    <link srcID="9159" trgID="9215" rel="pBp" directed="false" shadow="false" column="14299" shadowCol="25335" srcRow="1694" trgRow="1570" color="EX-pale-blue-magenta" />
    <link srcID="9215" trgID="8544" rel="pBp" directed="false" shadow="false" column="14300" shadowCol="25336" srcRow="1570" trgRow="1695" color="EX-pale-yellow orange" />
    <link srcID="9731" trgID="9215" rel="pBp" directed="false" shadow="false" column="14301" shadowCol="25337" srcRow="1723" trgRow="1570" color="EX-medium-magenta" />
    <link srcID="9215" trgID="8668" rel="pBp" directed="false" shadow="false" column="14302" shadowCol="25338" srcRow="1570" trgRow="1724" color="EX-pale-red" />
    <link srcID="8652" trgID="9215" rel="pBp" directed="false" shadow="false" column="14303" shadowCol="25339" srcRow="1770" trgRow="1570" color="EX-pale-cyan" />
    <link srcID="8692" trgID="8628" rel="pBp" directed="false" shadow="true" shadowCol="25340" srcRow="1571" trgRow="290" color="EX-pale-yellow-green" />
    <link srcID="8692" trgID="10354" rel="pBp" directed="false" shadow="true" shadowCol="25341" srcRow="1571" trgRow="297" color="EX-pale-purple" />
    <link srcID="8692" trgID="10417" rel="pBp" directed="false" shadow="true" shadowCol="25342" srcRow="1571" trgRow="298" color="EX-pale-magenta" />
    <link srcID="8692" trgID="10449" rel="pBp" directed="false" shadow="true" shadowCol="25343" srcRow="1571" trgRow="337" color="EX-pale-red-orange" />
    <link srcID="8692" trgID="10403" rel="pBp" directed="false" shadow="true" shadowCol="25344" srcRow="1571" trgRow="352" color="EX-blue" />
    <link srcID="8692" trgID="10441" rel="pBp" directed="false" shadow="true" shadowCol="25345" srcRow="1571" trgRow="354" color="EX-orange" />
    <link srcID="8692" trgID="8470" rel="pBp" directed="false" shadow="true" shadowCol="25346" srcRow="1571" trgRow="371" color="EX-dark-cyan" />
    <link srcID="8692" trgID="10310" rel="pBp" directed="false" shadow="true" shadowCol="25347" srcRow="1571" trgRow="381" color="EX-red" />
    <link srcID="9477" trgID="8692" rel="pBp" directed="false" shadow="true" shadowCol="25348" srcRow="438" trgRow="1571" color="EX-dark-orange" />
    <link srcID="8692" trgID="9267" rel="pBp" directed="false" shadow="true" shadowCol="25349" srcRow="1571" trgRow="1350" color="EX-dark-gray-purple" />
    <link srcID="8692" trgID="10405" rel="pBp" directed="false" shadow="true" shadowCol="25350" srcRow="1571" trgRow="1351" color="EX-cyan" />
    <link srcID="8692" trgID="8238" rel="pBp" directed="false" shadow="true" shadowCol="25351" srcRow="1571" trgRow="1378" color="EX-yellow-orange" />
    <link srcID="8692" trgID="8581" rel="pBp" directed="false" shadow="true" shadowCol="25352" srcRow="1571" trgRow="1428" color="EX-pure-blue" />
    <link srcID="8692" trgID="8571" rel="pBp" directed="false" shadow="true" shadowCol="25353" srcRow="1571" trgRow="1430" color="EX-dark-yellow-green" />
    <link srcID="8692" trgID="9228" rel="pBp" directed="false" shadow="true" shadowCol="25354" srcRow="1571" trgRow="1488" color="EX-dark-magenta" />
    <link srcID="8692" trgID="8886" rel="pBp" directed="false" shadow="true" shadowCol="25355" srcRow="1571" trgRow="1489" color="EX-dark-green" />
    <link srcID="8692" trgID="10463" rel="pBp" directed="false" shadow="true" shadowCol="25356" srcRow="1571" trgRow="1496" color="EX-blue-magenta" />
    <link srcID="8692" trgID="10401" rel="pBp" directed="false" shadow="true" shadowCol="25357" srcRow="1571" trgRow="1525" color="EX-yellow-green" />
    <link srcID="8692" trgID="8593" rel="pBp" directed="false" shadow="false" column="14304" shadowCol="25358" srcRow="1571" trgRow="1651" color="EX-magenta" />
    <link srcID="8692" trgID="10358" rel="pBp" directed="false" shadow="false" column="14305" shadowCol="25359" srcRow="1571" trgRow="1685" color="EX-green" />
    <link srcID="8692" trgID="8984" rel="pBp" directed="false" shadow="false" column="14306" shadowCol="25360" srcRow="1571" trgRow="1713" color="EX-yellow" />
    <link srcID="8692" trgID="10363" rel="pBp" directed="false" shadow="false" column="14307" shadowCol="25361" srcRow="1571" trgRow="1732" color="EX-purple" />
    <link srcID="8692" trgID="9779" rel="pBp" directed="false" shadow="false" column="14308" shadowCol="25362" srcRow="1571" trgRow="1733" color="EX-dark-purple" />
    <link srcID="8692" trgID="8696" rel="pBp" directed="false" shadow="false" column="14309" shadowCol="25363" srcRow="1571" trgRow="1734" color="EX-dark-red" />
    <link srcID="8692" trgID="8577" rel="pBp" directed="false" shadow="false" column="14310" shadowCol="25364" srcRow="1571" trgRow="1735" color="EX-pale-green" />
    <link srcID="8692" trgID="9143" rel="pBp" directed="false" shadow="false" column="14311" shadowCol="25365" srcRow="1571" trgRow="1736" color="EX-pale-blue" />
    <link srcID="8692" trgID="9256" rel="pBp" directed="false" shadow="false" column="14312" shadowCol="25366" srcRow="1571" trgRow="1738" color="EX-dark-tan" />
    <link srcID="8692" trgID="8679" rel="pBp" directed="false" shadow="false" column="14313" shadowCol="25367" srcRow="1571" trgRow="1742" color="EX-pale-blue-magenta" />
    <link srcID="8692" trgID="9287" rel="pBp" directed="false" shadow="false" column="14314" shadowCol="25368" srcRow="1571" trgRow="1748" color="EX-pale-yellow orange" />
    <link srcID="9718" trgID="8692" rel="pBp" directed="false" shadow="false" column="14315" shadowCol="25369" srcRow="1752" trgRow="1571" color="EX-medium-magenta" />
    <link srcID="8692" trgID="9795" rel="pBp" directed="false" shadow="false" column="14316" shadowCol="25370" srcRow="1571" trgRow="1755" color="EX-pale-red" />
    <link srcID="8692" trgID="10190" rel="pBp" directed="false" shadow="false" column="14317" shadowCol="25371" srcRow="1571" trgRow="1756" color="EX-pale-cyan" />
    <link srcID="8692" trgID="8652" rel="pBp" directed="false" shadow="false" column="14318" shadowCol="25372" srcRow="1571" trgRow="1770" color="EX-pale-yellow-green" />
    <link srcID="8692" trgID="10104" rel="pBp" directed="false" shadow="false" column="14319" shadowCol="25373" srcRow="1571" trgRow="1771" color="EX-pale-purple" />
    <link srcID="8692" trgID="9744" rel="pBp" directed="false" shadow="false" column="14320" shadowCol="25374" srcRow="1571" trgRow="1772" color="EX-pale-magenta" />
    <link srcID="10374" trgID="8692" rel="pBp" directed="false" shadow="false" column="14321" shadowCol="25375" srcRow="1838" trgRow="1571" color="EX-pale-red-orange" />
    <link srcID="8692" trgID="9729" rel="pBp" directed="false" shadow="false" column="14322" shadowCol="25376" srcRow="1571" trgRow="1839" color="EX-blue" />
    <link srcID="9548" trgID="8692" rel="pBp" directed="false" shadow="false" column="14323" shadowCol="25377" srcRow="2118" trgRow="1571" color="EX-orange" />
    <link srcID="8692" trgID="9109" rel="pBp" directed="false" shadow="false" column="14324" shadowCol="25378" srcRow="1571" trgRow="2222" color="EX-dark-cyan" />
    <link srcID="10356" trgID="10320" rel="pBp" directed="false" shadow="true" shadowCol="25379" srcRow="292" trgRow="1572" color="EX-red" />
    <link srcID="10354" trgID="10320" rel="pBp" directed="false" shadow="true" shadowCol="25380" srcRow="297" trgRow="1572" color="EX-dark-orange" />
    <link srcID="9214" trgID="10320" rel="pBp" directed="false" shadow="true" shadowCol="25381" srcRow="321" trgRow="1572" color="EX-dark-gray-purple" />
    <link srcID="9341" trgID="10320" rel="pBp" directed="false" shadow="true" shadowCol="25382" srcRow="1384" trgRow="1572" color="EX-cyan" />
    <link srcID="10401" trgID="10320" rel="pBp" directed="false" shadow="true" shadowCol="25383" srcRow="1525" trgRow="1572" color="EX-yellow-orange" />
    <link srcID="9290" trgID="10320" rel="pBp" directed="false" shadow="false" column="14325" shadowCol="25384" srcRow="1683" trgRow="1572" color="EX-pure-blue" />
    <link srcID="10358" trgID="10320" rel="pBp" directed="false" shadow="false" column="14326" shadowCol="25385" srcRow="1685" trgRow="1572" color="EX-dark-yellow-green" />
    <link srcID="8668" trgID="10320" rel="pBp" directed="false" shadow="false" column="14327" shadowCol="25386" srcRow="1724" trgRow="1572" color="EX-dark-magenta" />
    <link srcID="10361" trgID="8628" rel="pBp" directed="false" shadow="true" shadowCol="25387" srcRow="1573" trgRow="290" color="EX-dark-green" />
    <link srcID="10361" trgID="10356" rel="pBp" directed="false" shadow="true" shadowCol="25388" srcRow="1573" trgRow="292" color="EX-blue-magenta" />
    <link srcID="10361" trgID="10354" rel="pBp" directed="false" shadow="true" shadowCol="25389" srcRow="1573" trgRow="297" color="EX-yellow-green" />
    <link srcID="10361" trgID="10417" rel="pBp" directed="false" shadow="true" shadowCol="25390" srcRow="1573" trgRow="298" color="EX-magenta" />
    <link srcID="10361" trgID="9214" rel="pBp" directed="false" shadow="true" shadowCol="25391" srcRow="1573" trgRow="321" color="EX-green" />
    <link srcID="10361" trgID="10449" rel="pBp" directed="false" shadow="true" shadowCol="25392" srcRow="1573" trgRow="337" color="EX-yellow" />
    <link srcID="10361" trgID="10403" rel="pBp" directed="false" shadow="true" shadowCol="25393" srcRow="1573" trgRow="352" color="EX-purple" />
    <link srcID="10361" trgID="10408" rel="pBp" directed="false" shadow="true" shadowCol="25394" srcRow="1573" trgRow="353" color="EX-dark-purple" />
    <link srcID="10361" trgID="9246" rel="pBp" directed="false" shadow="true" shadowCol="25395" srcRow="1573" trgRow="355" color="EX-dark-red" />
    <link srcID="8428" trgID="10361" rel="pBp" directed="false" shadow="true" shadowCol="25396" srcRow="359" trgRow="1573" color="EX-pale-green" />
    <link srcID="10361" trgID="8470" rel="pBp" directed="false" shadow="true" shadowCol="25397" srcRow="1573" trgRow="371" color="EX-pale-blue" />
    <link srcID="10361" trgID="10310" rel="pBp" directed="false" shadow="true" shadowCol="25398" srcRow="1573" trgRow="381" color="EX-dark-tan" />
    <link srcID="9267" trgID="10361" rel="pBp" directed="false" shadow="true" shadowCol="25399" srcRow="1350" trgRow="1573" color="EX-pale-blue-magenta" />
    <link srcID="10361" trgID="10405" rel="pBp" directed="false" shadow="true" shadowCol="25400" srcRow="1573" trgRow="1351" color="EX-pale-yellow orange" />
    <link srcID="8570" trgID="10361" rel="pBp" directed="false" shadow="true" shadowCol="25401" srcRow="1352" trgRow="1573" color="EX-medium-magenta" />
    <link srcID="10361" trgID="10368" rel="pBp" directed="false" shadow="true" shadowCol="25402" srcRow="1573" trgRow="1356" color="EX-pale-red" />
    <link srcID="10361" trgID="8581" rel="pBp" directed="false" shadow="true" shadowCol="25403" srcRow="1573" trgRow="1428" color="EX-pale-cyan" />
    <link srcID="10361" trgID="8571" rel="pBp" directed="false" shadow="true" shadowCol="25404" srcRow="1573" trgRow="1430" color="EX-pale-yellow-green" />
    <link srcID="10361" trgID="8565" rel="pBp" directed="false" shadow="true" shadowCol="25405" srcRow="1573" trgRow="1431" color="EX-pale-purple" />
    <link srcID="10361" trgID="10306" rel="pBp" directed="false" shadow="true" shadowCol="25406" srcRow="1573" trgRow="1432" color="EX-pale-magenta" />
    <link srcID="10361" trgID="9350" rel="pBp" directed="false" shadow="true" shadowCol="25407" srcRow="1573" trgRow="1434" color="EX-pale-red-orange" />
    <link srcID="10361" trgID="9228" rel="pBp" directed="false" shadow="true" shadowCol="25408" srcRow="1573" trgRow="1488" color="EX-blue" />
    <link srcID="10361" trgID="8886" rel="pBp" directed="false" shadow="true" shadowCol="25409" srcRow="1573" trgRow="1489" color="EX-orange" />
    <link srcID="10361" trgID="10468" rel="pBp" directed="false" shadow="true" shadowCol="25410" srcRow="1573" trgRow="1491" color="EX-dark-cyan" />
    <link srcID="10361" trgID="9302" rel="pBp" directed="false" shadow="true" shadowCol="25411" srcRow="1573" trgRow="1505" color="EX-red" />
    <link srcID="10361" trgID="10401" rel="pBp" directed="false" shadow="true" shadowCol="25412" srcRow="1573" trgRow="1525" color="EX-dark-orange" />
    <link srcID="10361" trgID="8593" rel="pBp" directed="false" shadow="false" column="14328" shadowCol="25413" srcRow="1573" trgRow="1651" color="EX-dark-gray-purple" />
    <link srcID="10361" trgID="9308" rel="pBp" directed="false" shadow="false" column="14329" shadowCol="25414" srcRow="1573" trgRow="1684" color="EX-cyan" />
    <link srcID="10361" trgID="10358" rel="pBp" directed="false" shadow="false" column="14330" shadowCol="25415" srcRow="1573" trgRow="1685" color="EX-yellow-orange" />
    <link srcID="10361" trgID="9106" rel="pBp" directed="false" shadow="false" column="14331" shadowCol="25416" srcRow="1573" trgRow="1686" color="EX-pure-blue" />
    <link srcID="10361" trgID="8984" rel="pBp" directed="false" shadow="false" column="14332" shadowCol="25417" srcRow="1573" trgRow="1713" color="EX-dark-yellow-green" />
    <link srcID="10361" trgID="10363" rel="pBp" directed="false" shadow="false" column="14333" shadowCol="25418" srcRow="1573" trgRow="1732" color="EX-dark-magenta" />
    <link srcID="10361" trgID="9779" rel="pBp" directed="false" shadow="false" column="14334" shadowCol="25419" srcRow="1573" trgRow="1733" color="EX-dark-green" />
    <link srcID="8577" trgID="10361" rel="pBp" directed="false" shadow="false" column="14335" shadowCol="25420" srcRow="1735" trgRow="1573" color="EX-blue-magenta" />
    <link srcID="10361" trgID="9143" rel="pBp" directed="false" shadow="false" column="14336" shadowCol="25421" srcRow="1573" trgRow="1736" color="EX-yellow-green" />
    <link srcID="10361" trgID="8435" rel="pBp" directed="false" shadow="false" column="14337" shadowCol="25422" srcRow="1573" trgRow="1739" color="EX-magenta" />
    <link srcID="9701" trgID="10361" rel="pBp" directed="false" shadow="false" column="14338" shadowCol="25423" srcRow="1741" trgRow="1573" color="EX-green" />
    <link srcID="8679" trgID="10361" rel="pBp" directed="false" shadow="false" column="14339" shadowCol="25424" srcRow="1742" trgRow="1573" color="EX-yellow" />
    <link srcID="10361" trgID="9287" rel="pBp" directed="false" shadow="false" column="14340" shadowCol="25425" srcRow="1573" trgRow="1748" color="EX-purple" />
    <link srcID="9718" trgID="10361" rel="pBp" directed="false" shadow="false" column="14341" shadowCol="25426" srcRow="1752" trgRow="1573" color="EX-dark-purple" />
    <link srcID="9795" trgID="10361" rel="pBp" directed="false" shadow="false" column="14342" shadowCol="25427" srcRow="1755" trgRow="1573" color="EX-dark-red" />
    <link srcID="10361" trgID="10190" rel="pBp" directed="false" shadow="false" column="14343" shadowCol="25428" srcRow="1573" trgRow="1756" color="EX-pale-green" />
    <link srcID="8638" trgID="10361" rel="pBp" directed="false" shadow="false" column="14344" shadowCol="25429" srcRow="1757" trgRow="1573" color="EX-pale-blue" />
    <link srcID="8652" trgID="10361" rel="pBp" directed="false" shadow="false" column="14345" shadowCol="25430" srcRow="1770" trgRow="1573" color="EX-dark-tan" />
    <link srcID="10361" trgID="10104" rel="pBp" directed="false" shadow="false" column="14346" shadowCol="25431" srcRow="1573" trgRow="1771" color="EX-pale-blue-magenta" />
    <link srcID="10361" trgID="9744" rel="pBp" directed="false" shadow="false" column="14347" shadowCol="25432" srcRow="1573" trgRow="1772" color="EX-pale-yellow orange" />
    <link srcID="9794" trgID="10361" rel="pBp" directed="false" shadow="false" column="14348" shadowCol="25433" srcRow="1836" trgRow="1573" color="EX-medium-magenta" />
    <link srcID="10374" trgID="10361" rel="pBp" directed="false" shadow="false" column="14349" shadowCol="25434" srcRow="1838" trgRow="1573" color="EX-pale-red" />
    <link srcID="9729" trgID="10361" rel="pBp" directed="false" shadow="false" column="14350" shadowCol="25435" srcRow="1839" trgRow="1573" color="EX-pale-cyan" />
    <link srcID="9684" trgID="10361" rel="pBp" directed="false" shadow="false" column="14351" shadowCol="25436" srcRow="1850" trgRow="1573" color="EX-pale-yellow-green" />
    <link srcID="10359" trgID="9191" rel="pBp" directed="false" shadow="true" shadowCol="25437" srcRow="1574" trgRow="284" color="EX-pale-purple" />
    <link srcID="9698" trgID="10359" rel="pBp" directed="false" shadow="true" shadowCol="25438" srcRow="289" trgRow="1574" color="EX-pale-magenta" />
    <link srcID="10417" trgID="10359" rel="pBp" directed="false" shadow="true" shadowCol="25439" srcRow="298" trgRow="1574" color="EX-pale-red-orange" />
    <link srcID="10325" trgID="10359" rel="pBp" directed="false" shadow="true" shadowCol="25440" srcRow="314" trgRow="1574" color="EX-blue" />
    <link srcID="9262" trgID="10359" rel="pBp" directed="false" shadow="true" shadowCol="25441" srcRow="319" trgRow="1574" color="EX-orange" />
    <link srcID="10359" trgID="9777" rel="pBp" directed="false" shadow="true" shadowCol="25442" srcRow="1574" trgRow="320" color="EX-dark-cyan" />
    <link srcID="9214" trgID="10359" rel="pBp" directed="false" shadow="true" shadowCol="25443" srcRow="321" trgRow="1574" color="EX-red" />
    <link srcID="10359" trgID="8453" rel="pBp" directed="false" shadow="true" shadowCol="25444" srcRow="1574" trgRow="332" color="EX-dark-orange" />
    <link srcID="8694" trgID="10359" rel="pBp" directed="false" shadow="true" shadowCol="25445" srcRow="348" trgRow="1574" color="EX-dark-gray-purple" />
    <link srcID="10403" trgID="10359" rel="pBp" directed="false" shadow="true" shadowCol="25446" srcRow="352" trgRow="1574" color="EX-cyan" />
    <link srcID="10408" trgID="10359" rel="pBp" directed="false" shadow="true" shadowCol="25447" srcRow="353" trgRow="1574" color="EX-yellow-orange" />
    <link srcID="8910" trgID="10359" rel="pBp" directed="false" shadow="true" shadowCol="25448" srcRow="356" trgRow="1574" color="EX-pure-blue" />
    <link srcID="9296" trgID="10359" rel="pBp" directed="false" shadow="true" shadowCol="25449" srcRow="358" trgRow="1574" color="EX-dark-yellow-green" />
    <link srcID="9822" trgID="10359" rel="pBp" directed="false" shadow="true" shadowCol="25450" srcRow="361" trgRow="1574" color="EX-dark-magenta" />
    <link srcID="9188" trgID="10359" rel="pBp" directed="false" shadow="true" shadowCol="25451" srcRow="602" trgRow="1574" color="EX-dark-green" />
    <link srcID="8238" trgID="10359" rel="pBp" directed="false" shadow="true" shadowCol="25452" srcRow="1378" trgRow="1574" color="EX-blue-magenta" />
    <link srcID="10484" trgID="10359" rel="pBp" directed="false" shadow="true" shadowCol="25453" srcRow="1379" trgRow="1574" color="EX-yellow-green" />
    <link srcID="10385" trgID="10359" rel="pBp" directed="false" shadow="true" shadowCol="25454" srcRow="1381" trgRow="1574" color="EX-magenta" />
    <link srcID="9817" trgID="10359" rel="pBp" directed="false" shadow="true" shadowCol="25455" srcRow="1382" trgRow="1574" color="EX-green" />
    <link srcID="9341" trgID="10359" rel="pBp" directed="false" shadow="true" shadowCol="25456" srcRow="1384" trgRow="1574" color="EX-yellow" />
    <link srcID="10334" trgID="10359" rel="pBp" directed="false" shadow="true" shadowCol="25457" srcRow="1386" trgRow="1574" color="EX-purple" />
    <link srcID="9268" trgID="10359" rel="pBp" directed="false" shadow="true" shadowCol="25458" srcRow="1387" trgRow="1574" color="EX-dark-purple" />
    <link srcID="8581" trgID="10359" rel="pBp" directed="false" shadow="true" shadowCol="25459" srcRow="1428" trgRow="1574" color="EX-dark-red" />
    <link srcID="8571" trgID="10359" rel="pBp" directed="false" shadow="true" shadowCol="25460" srcRow="1430" trgRow="1574" color="EX-pale-green" />
    <link srcID="8565" trgID="10359" rel="pBp" directed="false" shadow="true" shadowCol="25461" srcRow="1431" trgRow="1574" color="EX-pale-blue" />
    <link srcID="10306" trgID="10359" rel="pBp" directed="false" shadow="true" shadowCol="25462" srcRow="1432" trgRow="1574" color="EX-dark-tan" />
    <link srcID="8658" trgID="10359" rel="pBp" directed="false" shadow="true" shadowCol="25463" srcRow="1464" trgRow="1574" color="EX-pale-blue-magenta" />
    <link srcID="9228" trgID="10359" rel="pBp" directed="false" shadow="true" shadowCol="25464" srcRow="1488" trgRow="1574" color="EX-pale-yellow orange" />
    <link srcID="10468" trgID="10359" rel="pBp" directed="false" shadow="true" shadowCol="25465" srcRow="1491" trgRow="1574" color="EX-medium-magenta" />
    <link srcID="8594" trgID="10359" rel="pBp" directed="false" shadow="true" shadowCol="25466" srcRow="1492" trgRow="1574" color="EX-pale-red" />
    <link srcID="10359" trgID="9197" rel="pBp" directed="false" shadow="true" shadowCol="25467" srcRow="1574" trgRow="1506" color="EX-pale-cyan" />
    <link srcID="10401" trgID="10359" rel="pBp" directed="false" shadow="true" shadowCol="25468" srcRow="1525" trgRow="1574" color="EX-pale-yellow-green" />
    <link srcID="10268" trgID="10359" rel="pBp" directed="false" shadow="true" shadowCol="25469" srcRow="1526" trgRow="1574" color="EX-pale-purple" />
    <link srcID="8247" trgID="10359" rel="pBp" directed="false" shadow="true" shadowCol="25470" srcRow="1527" trgRow="1574" color="EX-pale-magenta" />
    <link srcID="10359" trgID="8675" rel="pBp" directed="false" shadow="false" column="14352" shadowCol="25471" srcRow="1574" trgRow="1599" color="EX-pale-red-orange" />
    <link srcID="8593" trgID="10359" rel="pBp" directed="false" shadow="false" column="14353" shadowCol="25472" srcRow="1651" trgRow="1574" color="EX-blue" />
    <link srcID="9703" trgID="10359" rel="pBp" directed="false" shadow="false" column="14354" shadowCol="25473" srcRow="1652" trgRow="1574" color="EX-orange" />
    <link srcID="10358" trgID="10359" rel="pBp" directed="false" shadow="false" column="14355" shadowCol="25474" srcRow="1685" trgRow="1574" color="EX-dark-cyan" />
    <link srcID="9106" trgID="10359" rel="pBp" directed="false" shadow="false" column="14356" shadowCol="25475" srcRow="1686" trgRow="1574" color="EX-red" />
    <link srcID="9273" trgID="10359" rel="pBp" directed="false" shadow="false" column="14357" shadowCol="25476" srcRow="1688" trgRow="1574" color="EX-dark-orange" />
    <link srcID="10359" trgID="9314" rel="pBp" directed="false" shadow="false" column="14358" shadowCol="25477" srcRow="1574" trgRow="1691" color="EX-dark-gray-purple" />
    <link srcID="10359" trgID="8544" rel="pBp" directed="false" shadow="false" column="14359" shadowCol="25478" srcRow="1574" trgRow="1695" color="EX-cyan" />
    <link srcID="9313" trgID="10359" rel="pBp" directed="false" shadow="false" column="14360" shadowCol="25479" srcRow="1699" trgRow="1574" color="EX-yellow-orange" />
    <link srcID="9289" trgID="8628" rel="pBp" directed="false" shadow="true" shadowCol="25480" srcRow="1575" trgRow="290" color="EX-pure-blue" />
    <link srcID="9289" trgID="10356" rel="pBp" directed="false" shadow="true" shadowCol="25481" srcRow="1575" trgRow="292" color="EX-dark-yellow-green" />
    <link srcID="9289" trgID="10354" rel="pBp" directed="false" shadow="true" shadowCol="25482" srcRow="1575" trgRow="297" color="EX-dark-magenta" />
    <link srcID="9289" trgID="10417" rel="pBp" directed="false" shadow="true" shadowCol="25483" srcRow="1575" trgRow="298" color="EX-dark-green" />
    <link srcID="9289" trgID="9214" rel="pBp" directed="false" shadow="true" shadowCol="25484" srcRow="1575" trgRow="321" color="EX-blue-magenta" />
    <link srcID="9289" trgID="9246" rel="pBp" directed="false" shadow="true" shadowCol="25485" srcRow="1575" trgRow="355" color="EX-yellow-green" />
    <link srcID="10399" trgID="9289" rel="pBp" directed="false" shadow="true" shadowCol="25486" srcRow="369" trgRow="1575" color="EX-magenta" />
    <link srcID="9289" trgID="8470" rel="pBp" directed="false" shadow="true" shadowCol="25487" srcRow="1575" trgRow="371" color="EX-green" />
    <link srcID="8493" trgID="9289" rel="pBp" directed="false" shadow="true" shadowCol="25488" srcRow="375" trgRow="1575" color="EX-yellow" />
    <link srcID="9289" trgID="10310" rel="pBp" directed="false" shadow="true" shadowCol="25489" srcRow="1575" trgRow="381" color="EX-purple" />
    <link srcID="9289" trgID="8238" rel="pBp" directed="false" shadow="true" shadowCol="25490" srcRow="1575" trgRow="1378" color="EX-dark-purple" />
    <link srcID="9289" trgID="8581" rel="pBp" directed="false" shadow="true" shadowCol="25491" srcRow="1575" trgRow="1428" color="EX-dark-red" />
    <link srcID="9289" trgID="8571" rel="pBp" directed="false" shadow="true" shadowCol="25492" srcRow="1575" trgRow="1430" color="EX-pale-green" />
    <link srcID="9289" trgID="9350" rel="pBp" directed="false" shadow="true" shadowCol="25493" srcRow="1575" trgRow="1434" color="EX-pale-blue" />
    <link srcID="9289" trgID="9228" rel="pBp" directed="false" shadow="true" shadowCol="25494" srcRow="1575" trgRow="1488" color="EX-dark-tan" />
    <link srcID="9289" trgID="8886" rel="pBp" directed="false" shadow="true" shadowCol="25495" srcRow="1575" trgRow="1489" color="EX-pale-blue-magenta" />
    <link srcID="9289" trgID="10401" rel="pBp" directed="false" shadow="true" shadowCol="25496" srcRow="1575" trgRow="1525" color="EX-pale-yellow orange" />
    <link srcID="9289" trgID="9308" rel="pBp" directed="false" shadow="false" column="14361" shadowCol="25497" srcRow="1575" trgRow="1684" color="EX-medium-magenta" />
    <link srcID="9289" trgID="10358" rel="pBp" directed="false" shadow="false" column="14362" shadowCol="25498" srcRow="1575" trgRow="1685" color="EX-pale-red" />
    <link srcID="9289" trgID="8984" rel="pBp" directed="false" shadow="false" column="14363" shadowCol="25499" srcRow="1575" trgRow="1713" color="EX-pale-cyan" />
    <link srcID="9289" trgID="10363" rel="pBp" directed="false" shadow="false" column="14364" shadowCol="25500" srcRow="1575" trgRow="1732" color="EX-pale-yellow-green" />
    <link srcID="8577" trgID="9289" rel="pBp" directed="false" shadow="false" column="14365" shadowCol="25501" srcRow="1735" trgRow="1575" color="EX-pale-purple" />
    <link srcID="9289" trgID="9143" rel="pBp" directed="false" shadow="false" column="14366" shadowCol="25502" srcRow="1575" trgRow="1736" color="EX-pale-magenta" />
    <link srcID="9289" trgID="8435" rel="pBp" directed="false" shadow="false" column="14367" shadowCol="25503" srcRow="1575" trgRow="1739" color="EX-pale-red-orange" />
    <link srcID="8679" trgID="9289" rel="pBp" directed="false" shadow="false" column="14368" shadowCol="25504" srcRow="1742" trgRow="1575" color="EX-blue" />
    <link srcID="10378" trgID="9289" rel="pBp" directed="false" shadow="false" column="14369" shadowCol="25505" srcRow="1743" trgRow="1575" color="EX-orange" />
    <link srcID="9289" trgID="9229" rel="pBp" directed="false" shadow="false" column="14370" shadowCol="25506" srcRow="1575" trgRow="1744" color="EX-dark-cyan" />
    <link srcID="9289" trgID="10362" rel="pBp" directed="false" shadow="false" column="14371" shadowCol="25507" srcRow="1575" trgRow="1745" color="EX-red" />
    <link srcID="10019" trgID="9289" rel="pBp" directed="false" shadow="false" column="14372" shadowCol="25508" srcRow="1746" trgRow="1575" color="EX-dark-orange" />
    <link srcID="9718" trgID="9289" rel="pBp" directed="false" shadow="false" column="14373" shadowCol="25509" srcRow="1752" trgRow="1575" color="EX-dark-gray-purple" />
    <link srcID="9795" trgID="9289" rel="pBp" directed="false" shadow="false" column="14374" shadowCol="25510" srcRow="1755" trgRow="1575" color="EX-cyan" />
    <link srcID="9289" trgID="10190" rel="pBp" directed="false" shadow="false" column="14375" shadowCol="25511" srcRow="1575" trgRow="1756" color="EX-yellow-orange" />
    <link srcID="8652" trgID="9289" rel="pBp" directed="false" shadow="false" column="14376" shadowCol="25512" srcRow="1770" trgRow="1575" color="EX-pure-blue" />
    <link srcID="9289" trgID="10104" rel="pBp" directed="false" shadow="false" column="14377" shadowCol="25513" srcRow="1575" trgRow="1771" color="EX-dark-yellow-green" />
    <link srcID="9289" trgID="9744" rel="pBp" directed="false" shadow="false" column="14378" shadowCol="25514" srcRow="1575" trgRow="1772" color="EX-dark-magenta" />
    <link srcID="9289" trgID="10400" rel="pBp" directed="false" shadow="false" column="14379" shadowCol="25515" srcRow="1575" trgRow="1837" color="EX-dark-green" />
    <link srcID="9289" trgID="9729" rel="pBp" directed="false" shadow="false" column="14380" shadowCol="25516" srcRow="1575" trgRow="1839" color="EX-blue-magenta" />
    <link srcID="9644" trgID="9289" rel="pBp" directed="false" shadow="false" column="14381" shadowCol="25517" srcRow="2199" trgRow="1575" color="EX-yellow-green" />
    <link srcID="10367" trgID="9191" rel="pBp" directed="false" shadow="true" shadowCol="25518" srcRow="1576" trgRow="284" color="EX-magenta" />
    <link srcID="10367" trgID="9698" rel="pBp" directed="false" shadow="true" shadowCol="25519" srcRow="1576" trgRow="289" color="EX-green" />
    <link srcID="8628" trgID="10367" rel="pBp" directed="false" shadow="true" shadowCol="25520" srcRow="290" trgRow="1576" color="EX-yellow" />
    <link srcID="10367" trgID="8413" rel="pBp" directed="false" shadow="true" shadowCol="25521" srcRow="1576" trgRow="291" color="EX-purple" />
    <link srcID="10356" trgID="10367" rel="pBp" directed="false" shadow="true" shadowCol="25522" srcRow="292" trgRow="1576" color="EX-dark-purple" />
    <link srcID="10354" trgID="10367" rel="pBp" directed="false" shadow="true" shadowCol="25523" srcRow="297" trgRow="1576" color="EX-dark-red" />
    <link srcID="10367" trgID="9186" rel="pBp" directed="false" shadow="true" shadowCol="25524" srcRow="1576" trgRow="315" color="EX-pale-green" />
    <link srcID="9214" trgID="10367" rel="pBp" directed="false" shadow="true" shadowCol="25525" srcRow="321" trgRow="1576" color="EX-pale-blue" />
    <link srcID="8694" trgID="10367" rel="pBp" directed="false" shadow="true" shadowCol="25526" srcRow="348" trgRow="1576" color="EX-dark-tan" />
    <link srcID="10367" trgID="9205" rel="pBp" directed="false" shadow="true" shadowCol="25527" srcRow="1576" trgRow="349" color="EX-pale-blue-magenta" />
    <link srcID="10403" trgID="10367" rel="pBp" directed="false" shadow="true" shadowCol="25528" srcRow="352" trgRow="1576" color="EX-pale-yellow orange" />
    <link srcID="10408" trgID="10367" rel="pBp" directed="false" shadow="true" shadowCol="25529" srcRow="353" trgRow="1576" color="EX-medium-magenta" />
    <link srcID="9246" trgID="10367" rel="pBp" directed="false" shadow="true" shadowCol="25530" srcRow="355" trgRow="1576" color="EX-pale-red" />
    <link srcID="10367" trgID="8618" rel="pBp" directed="false" shadow="true" shadowCol="25531" srcRow="1576" trgRow="357" color="EX-pale-cyan" />
    <link srcID="8441" trgID="10367" rel="pBp" directed="false" shadow="true" shadowCol="25532" srcRow="363" trgRow="1576" color="EX-pale-yellow-green" />
    <link srcID="10309" trgID="10367" rel="pBp" directed="false" shadow="true" shadowCol="25533" srcRow="366" trgRow="1576" color="EX-pale-purple" />
    <link srcID="9188" trgID="10367" rel="pBp" directed="false" shadow="true" shadowCol="25534" srcRow="602" trgRow="1576" color="EX-pale-magenta" />
    <link srcID="10367" trgID="10405" rel="pBp" directed="false" shadow="true" shadowCol="25535" srcRow="1576" trgRow="1351" color="EX-pale-red-orange" />
    <link srcID="10217" trgID="10367" rel="pBp" directed="false" shadow="true" shadowCol="25536" srcRow="1360" trgRow="1576" color="EX-blue" />
    <link srcID="8238" trgID="10367" rel="pBp" directed="false" shadow="true" shadowCol="25537" srcRow="1378" trgRow="1576" color="EX-orange" />
    <link srcID="10367" trgID="10484" rel="pBp" directed="false" shadow="true" shadowCol="25538" srcRow="1576" trgRow="1379" color="EX-dark-cyan" />
    <link srcID="9817" trgID="10367" rel="pBp" directed="false" shadow="true" shadowCol="25539" srcRow="1382" trgRow="1576" color="EX-red" />
    <link srcID="8581" trgID="10367" rel="pBp" directed="false" shadow="true" shadowCol="25540" srcRow="1428" trgRow="1576" color="EX-dark-orange" />
    <link srcID="8571" trgID="10367" rel="pBp" directed="false" shadow="true" shadowCol="25541" srcRow="1430" trgRow="1576" color="EX-dark-gray-purple" />
    <link srcID="10367" trgID="9350" rel="pBp" directed="false" shadow="true" shadowCol="25542" srcRow="1576" trgRow="1434" color="EX-cyan" />
    <link srcID="8658" trgID="10367" rel="pBp" directed="false" shadow="true" shadowCol="25543" srcRow="1464" trgRow="1576" color="EX-yellow-orange" />
    <link srcID="9228" trgID="10367" rel="pBp" directed="false" shadow="true" shadowCol="25544" srcRow="1488" trgRow="1576" color="EX-pure-blue" />
    <link srcID="8886" trgID="10367" rel="pBp" directed="false" shadow="true" shadowCol="25545" srcRow="1489" trgRow="1576" color="EX-dark-yellow-green" />
    <link srcID="10468" trgID="10367" rel="pBp" directed="false" shadow="true" shadowCol="25546" srcRow="1491" trgRow="1576" color="EX-dark-magenta" />
    <link srcID="10401" trgID="10367" rel="pBp" directed="false" shadow="true" shadowCol="25547" srcRow="1525" trgRow="1576" color="EX-dark-green" />
    <link srcID="10268" trgID="10367" rel="pBp" directed="false" shadow="true" shadowCol="25548" srcRow="1526" trgRow="1576" color="EX-blue-magenta" />
    <link srcID="10367" trgID="10327" rel="pBp" directed="false" shadow="false" column="14382" shadowCol="25549" srcRow="1576" trgRow="1670" color="EX-yellow-green" />
    <link srcID="10367" trgID="9106" rel="pBp" directed="false" shadow="false" column="14383" shadowCol="25550" srcRow="1576" trgRow="1686" color="EX-magenta" />
    <link srcID="9348" trgID="10367" rel="pBp" directed="false" shadow="false" column="14384" shadowCol="25551" srcRow="1690" trgRow="1576" color="EX-green" />
    <link srcID="9159" trgID="10367" rel="pBp" directed="false" shadow="false" column="14385" shadowCol="25552" srcRow="1694" trgRow="1576" color="EX-yellow" />
    <link srcID="10367" trgID="8544" rel="pBp" directed="false" shadow="false" column="14386" shadowCol="25553" srcRow="1576" trgRow="1695" color="EX-purple" />
    <link srcID="8668" trgID="10367" rel="pBp" directed="false" shadow="false" column="14387" shadowCol="25554" srcRow="1724" trgRow="1576" color="EX-dark-purple" />
    <link srcID="9207" trgID="8633" rel="pBp" directed="false" shadow="true" shadowCol="25555" srcRow="285" trgRow="1577" color="EX-dark-red" />
    <link srcID="9809" trgID="8633" rel="pBp" directed="false" shadow="true" shadowCol="25556" srcRow="360" trgRow="1577" color="EX-pale-green" />
    <link srcID="10197" trgID="9951" rel="pBp" directed="false" shadow="false" column="14388" shadowCol="25557" srcRow="2297" trgRow="1578" color="EX-pale-blue" />
    <link srcID="9236" trgID="8684" rel="pBp" directed="false" shadow="true" shadowCol="25558" srcRow="1579" trgRow="208" color="EX-dark-tan" />
    <link srcID="9236" trgID="9191" rel="pBp" directed="false" shadow="true" shadowCol="25559" srcRow="1579" trgRow="284" color="EX-pale-blue-magenta" />
    <link srcID="9236" trgID="9698" rel="pBp" directed="false" shadow="true" shadowCol="25560" srcRow="1579" trgRow="289" color="EX-pale-yellow orange" />
    <link srcID="9236" trgID="10356" rel="pBp" directed="false" shadow="true" shadowCol="25561" srcRow="1579" trgRow="292" color="EX-medium-magenta" />
    <link srcID="9236" trgID="10462" rel="pBp" directed="false" shadow="true" shadowCol="25562" srcRow="1579" trgRow="296" color="EX-pale-red" />
    <link srcID="9812" trgID="9236" rel="pBp" directed="false" shadow="true" shadowCol="25563" srcRow="340" trgRow="1579" color="EX-pale-cyan" />
    <link srcID="9236" trgID="8530" rel="pBp" directed="false" shadow="true" shadowCol="25564" srcRow="1579" trgRow="402" color="EX-pale-yellow-green" />
    <link srcID="9665" trgID="9236" rel="pBp" directed="false" shadow="true" shadowCol="25565" srcRow="425" trgRow="1579" color="EX-pale-purple" />
    <link srcID="8447" trgID="9236" rel="pBp" directed="false" shadow="true" shadowCol="25566" srcRow="1344" trgRow="1579" color="EX-pale-magenta" />
    <link srcID="9267" trgID="9236" rel="pBp" directed="false" shadow="true" shadowCol="25567" srcRow="1350" trgRow="1579" color="EX-pale-red-orange" />
    <link srcID="9236" trgID="10405" rel="pBp" directed="false" shadow="true" shadowCol="25568" srcRow="1579" trgRow="1351" color="EX-blue" />
    <link srcID="8570" trgID="9236" rel="pBp" directed="false" shadow="true" shadowCol="25569" srcRow="1352" trgRow="1579" color="EX-orange" />
    <link srcID="9236" trgID="10368" rel="pBp" directed="false" shadow="true" shadowCol="25570" srcRow="1579" trgRow="1356" color="EX-dark-cyan" />
    <link srcID="9236" trgID="9814" rel="pBp" directed="false" shadow="true" shadowCol="25571" srcRow="1579" trgRow="1357" color="EX-red" />
    <link srcID="9236" trgID="10484" rel="pBp" directed="false" shadow="true" shadowCol="25572" srcRow="1579" trgRow="1379" color="EX-dark-orange" />
    <link srcID="9320" trgID="9236" rel="pBp" directed="false" shadow="true" shadowCol="25573" srcRow="1401" trgRow="1579" color="EX-dark-gray-purple" />
    <link srcID="9236" trgID="9231" rel="pBp" directed="false" shadow="true" shadowCol="25574" srcRow="1579" trgRow="1403" color="EX-cyan" />
    <link srcID="9236" trgID="8617" rel="pBp" directed="false" shadow="true" shadowCol="25575" srcRow="1579" trgRow="1405" color="EX-yellow-orange" />
    <link srcID="9236" trgID="9321" rel="pBp" directed="false" shadow="true" shadowCol="25576" srcRow="1579" trgRow="1406" color="EX-pure-blue" />
    <link srcID="10421" trgID="9236" rel="pBp" directed="false" shadow="true" shadowCol="25577" srcRow="1407" trgRow="1579" color="EX-dark-yellow-green" />
    <link srcID="9236" trgID="10332" rel="pBp" directed="false" shadow="true" shadowCol="25578" srcRow="1579" trgRow="1408" color="EX-dark-magenta" />
    <link srcID="9236" trgID="8518" rel="pBp" directed="false" shadow="true" shadowCol="25579" srcRow="1579" trgRow="1420" color="EX-dark-green" />
    <link srcID="9236" trgID="10306" rel="pBp" directed="false" shadow="true" shadowCol="25580" srcRow="1579" trgRow="1432" color="EX-blue-magenta" />
    <link srcID="9236" trgID="10422" rel="pBp" directed="false" shadow="true" shadowCol="25581" srcRow="1579" trgRow="1472" color="EX-yellow-green" />
    <link srcID="9236" trgID="8561" rel="pBp" directed="false" shadow="true" shadowCol="25582" srcRow="1579" trgRow="1474" color="EX-magenta" />
    <link srcID="9236" trgID="8250" rel="pBp" directed="false" shadow="true" shadowCol="25583" srcRow="1579" trgRow="1503" color="EX-green" />
    <link srcID="9236" trgID="9302" rel="pBp" directed="false" shadow="true" shadowCol="25584" srcRow="1579" trgRow="1505" color="EX-yellow" />
    <link srcID="9128" trgID="9236" rel="pBp" directed="false" shadow="false" column="14389" shadowCol="25585" srcRow="1655" trgRow="1579" color="EX-purple" />
    <link srcID="9236" trgID="10275" rel="pBp" directed="false" shadow="false" column="14390" shadowCol="25586" srcRow="1579" trgRow="1665" color="EX-dark-purple" />
    <link srcID="9236" trgID="10327" rel="pBp" directed="false" shadow="false" column="14391" shadowCol="25587" srcRow="1579" trgRow="1670" color="EX-dark-red" />
    <link srcID="9236" trgID="9308" rel="pBp" directed="false" shadow="false" column="14392" shadowCol="25588" srcRow="1579" trgRow="1684" color="EX-pale-green" />
    <link srcID="9236" trgID="10358" rel="pBp" directed="false" shadow="false" column="14393" shadowCol="25589" srcRow="1579" trgRow="1685" color="EX-pale-blue" />
    <link srcID="9236" trgID="9106" rel="pBp" directed="false" shadow="false" column="14394" shadowCol="25590" srcRow="1579" trgRow="1686" color="EX-dark-tan" />
    <link srcID="9145" trgID="9236" rel="pBp" directed="false" shadow="false" column="14395" shadowCol="25591" srcRow="1698" trgRow="1579" color="EX-pale-blue-magenta" />
    <link srcID="9236" trgID="10386" rel="pBp" directed="false" shadow="false" column="14396" shadowCol="25592" srcRow="1579" trgRow="1701" color="EX-pale-yellow orange" />
    <link srcID="9236" trgID="8984" rel="pBp" directed="false" shadow="false" column="14397" shadowCol="25593" srcRow="1579" trgRow="1713" color="EX-medium-magenta" />
    <link srcID="9236" trgID="8531" rel="pBp" directed="false" shadow="false" column="14398" shadowCol="25594" srcRow="1579" trgRow="1922" color="EX-pale-red" />
    <link srcID="10428" trgID="9236" rel="pBp" directed="false" shadow="false" column="14399" shadowCol="25595" srcRow="1923" trgRow="1579" color="EX-pale-cyan" />
    <link srcID="8904" trgID="9236" rel="pBp" directed="false" shadow="false" column="14400" shadowCol="25596" srcRow="1925" trgRow="1579" color="EX-pale-yellow-green" />
    <link srcID="9236" trgID="9247" rel="pBp" directed="false" shadow="false" column="14401" shadowCol="25597" srcRow="1579" trgRow="1926" color="EX-pale-purple" />
    <link srcID="9690" trgID="9236" rel="pBp" directed="false" shadow="false" column="14402" shadowCol="25598" srcRow="1927" trgRow="1579" color="EX-pale-magenta" />
    <link srcID="8417" trgID="9236" rel="pBp" directed="false" shadow="false" column="14403" shadowCol="25599" srcRow="1928" trgRow="1579" color="EX-pale-red-orange" />
    <link srcID="8564" trgID="9236" rel="pBp" directed="false" shadow="false" column="14404" shadowCol="25600" srcRow="1929" trgRow="1579" color="EX-blue" />
    <link srcID="9801" trgID="9236" rel="pBp" directed="false" shadow="false" column="14405" shadowCol="25601" srcRow="1931" trgRow="1579" color="EX-orange" />
    <link srcID="10036" trgID="9236" rel="pBp" directed="false" shadow="false" column="14406" shadowCol="25602" srcRow="1932" trgRow="1579" color="EX-dark-cyan" />
    <link srcID="9236" trgID="9989" rel="pBp" directed="false" shadow="false" column="14407" shadowCol="25603" srcRow="1579" trgRow="1933" color="EX-red" />
    <link srcID="9236" trgID="10288" rel="pBp" directed="false" shadow="false" column="14408" shadowCol="25604" srcRow="1579" trgRow="1937" color="EX-dark-orange" />
    <link srcID="8883" trgID="9236" rel="pBp" directed="false" shadow="false" column="14409" shadowCol="25605" srcRow="1938" trgRow="1579" color="EX-dark-gray-purple" />
    <link srcID="9802" trgID="9236" rel="pBp" directed="false" shadow="false" column="14410" shadowCol="25606" srcRow="2201" trgRow="1579" color="EX-cyan" />
    <link srcID="9498" trgID="9236" rel="pBp" directed="false" shadow="false" column="14411" shadowCol="25607" srcRow="2374" trgRow="1579" color="EX-yellow-orange" />
    <link srcID="9835" trgID="10417" rel="pBp" directed="false" shadow="true" shadowCol="25608" srcRow="1580" trgRow="298" color="EX-pure-blue" />
    <link srcID="9835" trgID="9246" rel="pBp" directed="false" shadow="true" shadowCol="25609" srcRow="1580" trgRow="355" color="EX-dark-yellow-green" />
    <link srcID="9835" trgID="8546" rel="pBp" directed="false" shadow="true" shadowCol="25610" srcRow="1580" trgRow="370" color="EX-dark-magenta" />
    <link srcID="9835" trgID="8928" rel="pBp" directed="false" shadow="true" shadowCol="25611" srcRow="1580" trgRow="382" color="EX-dark-green" />
    <link srcID="8394" trgID="9835" rel="pBp" directed="false" shadow="true" shadowCol="25612" srcRow="392" trgRow="1580" color="EX-blue-magenta" />
    <link srcID="9835" trgID="8917" rel="pBp" directed="false" shadow="true" shadowCol="25613" srcRow="1580" trgRow="434" color="EX-yellow-green" />
    <link srcID="9835" trgID="8238" rel="pBp" directed="false" shadow="true" shadowCol="25614" srcRow="1580" trgRow="1378" color="EX-magenta" />
    <link srcID="10380" trgID="9835" rel="pBp" directed="false" shadow="true" shadowCol="25615" srcRow="1388" trgRow="1580" color="EX-green" />
    <link srcID="9059" trgID="9835" rel="pBp" directed="false" shadow="true" shadowCol="25616" srcRow="1392" trgRow="1580" color="EX-yellow" />
    <link srcID="9835" trgID="8581" rel="pBp" directed="false" shadow="true" shadowCol="25617" srcRow="1580" trgRow="1428" color="EX-purple" />
    <link srcID="9835" trgID="9228" rel="pBp" directed="false" shadow="true" shadowCol="25618" srcRow="1580" trgRow="1488" color="EX-dark-purple" />
    <link srcID="9835" trgID="10401" rel="pBp" directed="false" shadow="true" shadowCol="25619" srcRow="1580" trgRow="1525" color="EX-dark-red" />
    <link srcID="9616" trgID="9835" rel="pBp" directed="false" shadow="false" column="14412" shadowCol="25620" srcRow="1654" trgRow="1580" color="EX-pale-green" />
    <link srcID="9835" trgID="9308" rel="pBp" directed="false" shadow="false" column="14413" shadowCol="25621" srcRow="1580" trgRow="1684" color="EX-pale-blue" />
    <link srcID="9835" trgID="9213" rel="pBp" directed="false" shadow="false" column="14414" shadowCol="25622" srcRow="1580" trgRow="1692" color="EX-dark-tan" />
    <link srcID="9835" trgID="9310" rel="pBp" directed="false" shadow="false" column="14415" shadowCol="25623" srcRow="1580" trgRow="1703" color="EX-pale-blue-magenta" />
    <link srcID="9835" trgID="10363" rel="pBp" directed="false" shadow="false" column="14416" shadowCol="25624" srcRow="1580" trgRow="1732" color="EX-pale-yellow orange" />
    <link srcID="9835" trgID="8577" rel="pBp" directed="false" shadow="false" column="14417" shadowCol="25625" srcRow="1580" trgRow="1735" color="EX-medium-magenta" />
    <link srcID="9835" trgID="9143" rel="pBp" directed="false" shadow="false" column="14418" shadowCol="25626" srcRow="1580" trgRow="1736" color="EX-pale-red" />
    <link srcID="9835" trgID="8435" rel="pBp" directed="false" shadow="false" column="14419" shadowCol="25627" srcRow="1580" trgRow="1739" color="EX-pale-cyan" />
    <link srcID="9835" trgID="8679" rel="pBp" directed="false" shadow="false" column="14420" shadowCol="25628" srcRow="1580" trgRow="1742" color="EX-pale-yellow-green" />
    <link srcID="10378" trgID="9835" rel="pBp" directed="false" shadow="false" column="14421" shadowCol="25629" srcRow="1743" trgRow="1580" color="EX-pale-purple" />
    <link srcID="9835" trgID="9229" rel="pBp" directed="false" shadow="false" column="14422" shadowCol="25630" srcRow="1580" trgRow="1744" color="EX-pale-magenta" />
    <link srcID="10019" trgID="9835" rel="pBp" directed="false" shadow="false" column="14423" shadowCol="25631" srcRow="1746" trgRow="1580" color="EX-pale-red-orange" />
    <link srcID="9835" trgID="9278" rel="pBp" directed="false" shadow="false" column="14424" shadowCol="25632" srcRow="1580" trgRow="1782" color="EX-blue" />
    <link srcID="9835" trgID="9808" rel="pBp" directed="false" shadow="false" column="14425" shadowCol="25633" srcRow="1580" trgRow="1796" color="EX-orange" />
    <link srcID="9835" trgID="10400" rel="pBp" directed="false" shadow="false" column="14426" shadowCol="25634" srcRow="1580" trgRow="1837" color="EX-dark-cyan" />
    <link srcID="9684" trgID="9835" rel="pBp" directed="false" shadow="false" column="14427" shadowCol="25635" srcRow="1850" trgRow="1580" color="EX-red" />
    <link srcID="9835" trgID="9753" rel="pBp" directed="false" shadow="false" column="14428" shadowCol="25636" srcRow="1580" trgRow="1851" color="EX-dark-orange" />
    <link srcID="8927" trgID="9835" rel="pBp" directed="false" shadow="false" column="14429" shadowCol="25637" srcRow="1863" trgRow="1580" color="EX-dark-gray-purple" />
    <link srcID="9835" trgID="9306" rel="pBp" directed="false" shadow="false" column="14430" shadowCol="25638" srcRow="1580" trgRow="1900" color="EX-cyan" />
    <link srcID="9644" trgID="9835" rel="pBp" directed="false" shadow="false" column="14431" shadowCol="25639" srcRow="2199" trgRow="1580" color="EX-yellow-orange" />
    <link srcID="9276" trgID="10394" rel="pBp" directed="false" shadow="true" shadowCol="25640" srcRow="1581" trgRow="246" color="EX-pure-blue" />
    <link srcID="9276" trgID="8628" rel="pBp" directed="false" shadow="true" shadowCol="25641" srcRow="1581" trgRow="290" color="EX-dark-yellow-green" />
    <link srcID="9276" trgID="10356" rel="pBp" directed="false" shadow="true" shadowCol="25642" srcRow="1581" trgRow="292" color="EX-dark-magenta" />
    <link srcID="9276" trgID="9214" rel="pBp" directed="false" shadow="true" shadowCol="25643" srcRow="1581" trgRow="321" color="EX-dark-green" />
    <link srcID="9276" trgID="10449" rel="pBp" directed="false" shadow="true" shadowCol="25644" srcRow="1581" trgRow="337" color="EX-blue-magenta" />
    <link srcID="9276" trgID="10403" rel="pBp" directed="false" shadow="true" shadowCol="25645" srcRow="1581" trgRow="352" color="EX-yellow-green" />
    <link srcID="9276" trgID="10408" rel="pBp" directed="false" shadow="true" shadowCol="25646" srcRow="1581" trgRow="353" color="EX-magenta" />
    <link srcID="9276" trgID="10309" rel="pBp" directed="false" shadow="true" shadowCol="25647" srcRow="1581" trgRow="366" color="EX-green" />
    <link srcID="9276" trgID="8470" rel="pBp" directed="false" shadow="true" shadowCol="25648" srcRow="1581" trgRow="371" color="EX-yellow" />
    <link srcID="9276" trgID="10310" rel="pBp" directed="false" shadow="true" shadowCol="25649" srcRow="1581" trgRow="381" color="EX-purple" />
    <link srcID="9276" trgID="8581" rel="pBp" directed="false" shadow="true" shadowCol="25650" srcRow="1581" trgRow="1428" color="EX-dark-purple" />
    <link srcID="9276" trgID="8571" rel="pBp" directed="false" shadow="true" shadowCol="25651" srcRow="1581" trgRow="1430" color="EX-dark-red" />
    <link srcID="9276" trgID="9228" rel="pBp" directed="false" shadow="true" shadowCol="25652" srcRow="1581" trgRow="1488" color="EX-pale-green" />
    <link srcID="9276" trgID="8886" rel="pBp" directed="false" shadow="true" shadowCol="25653" srcRow="1581" trgRow="1489" color="EX-pale-blue" />
    <link srcID="9276" trgID="10401" rel="pBp" directed="false" shadow="true" shadowCol="25654" srcRow="1581" trgRow="1525" color="EX-dark-tan" />
    <link srcID="9276" trgID="8693" rel="pBp" directed="false" shadow="true" shadowCol="25655" srcRow="1581" trgRow="1553" color="EX-pale-blue-magenta" />
    <link srcID="9276" trgID="8593" rel="pBp" directed="false" shadow="false" column="14432" shadowCol="25656" srcRow="1581" trgRow="1651" color="EX-pale-yellow orange" />
    <link srcID="9276" trgID="9308" rel="pBp" directed="false" shadow="false" column="14433" shadowCol="25657" srcRow="1581" trgRow="1684" color="EX-medium-magenta" />
    <link srcID="9276" trgID="10358" rel="pBp" directed="false" shadow="false" column="14434" shadowCol="25658" srcRow="1581" trgRow="1685" color="EX-pale-red" />
    <link srcID="9276" trgID="9159" rel="pBp" directed="false" shadow="false" column="14435" shadowCol="25659" srcRow="1581" trgRow="1694" color="EX-pale-cyan" />
    <link srcID="9276" trgID="10363" rel="pBp" directed="false" shadow="false" column="14436" shadowCol="25660" srcRow="1581" trgRow="1732" color="EX-pale-yellow-green" />
    <link srcID="8577" trgID="9276" rel="pBp" directed="false" shadow="false" column="14437" shadowCol="25661" srcRow="1735" trgRow="1581" color="EX-pale-purple" />
    <link srcID="9276" trgID="9143" rel="pBp" directed="false" shadow="false" column="14438" shadowCol="25662" srcRow="1581" trgRow="1736" color="EX-pale-magenta" />
    <link srcID="9276" trgID="8435" rel="pBp" directed="false" shadow="false" column="14439" shadowCol="25663" srcRow="1581" trgRow="1739" color="EX-pale-red-orange" />
    <link srcID="9701" trgID="9276" rel="pBp" directed="false" shadow="false" column="14440" shadowCol="25664" srcRow="1741" trgRow="1581" color="EX-blue" />
    <link srcID="8679" trgID="9276" rel="pBp" directed="false" shadow="false" column="14441" shadowCol="25665" srcRow="1742" trgRow="1581" color="EX-orange" />
    <link srcID="10378" trgID="9276" rel="pBp" directed="false" shadow="false" column="14442" shadowCol="25666" srcRow="1743" trgRow="1581" color="EX-dark-cyan" />
    <link srcID="9276" trgID="9287" rel="pBp" directed="false" shadow="false" column="14443" shadowCol="25667" srcRow="1581" trgRow="1748" color="EX-red" />
    <link srcID="9718" trgID="9276" rel="pBp" directed="false" shadow="false" column="14444" shadowCol="25668" srcRow="1752" trgRow="1581" color="EX-dark-orange" />
    <link srcID="9795" trgID="9276" rel="pBp" directed="false" shadow="false" column="14445" shadowCol="25669" srcRow="1755" trgRow="1581" color="EX-dark-gray-purple" />
    <link srcID="9276" trgID="10190" rel="pBp" directed="false" shadow="false" column="14446" shadowCol="25670" srcRow="1581" trgRow="1756" color="EX-cyan" />
    <link srcID="8652" trgID="9276" rel="pBp" directed="false" shadow="false" column="14447" shadowCol="25671" srcRow="1770" trgRow="1581" color="EX-yellow-orange" />
    <link srcID="9276" trgID="10104" rel="pBp" directed="false" shadow="false" column="14448" shadowCol="25672" srcRow="1581" trgRow="1771" color="EX-pure-blue" />
    <link srcID="9276" trgID="9744" rel="pBp" directed="false" shadow="false" column="14449" shadowCol="25673" srcRow="1581" trgRow="1772" color="EX-dark-yellow-green" />
    <link srcID="9794" trgID="9276" rel="pBp" directed="false" shadow="false" column="14450" shadowCol="25674" srcRow="1836" trgRow="1581" color="EX-dark-magenta" />
    <link srcID="10374" trgID="9276" rel="pBp" directed="false" shadow="false" column="14451" shadowCol="25675" srcRow="1838" trgRow="1581" color="EX-dark-green" />
    <link srcID="9276" trgID="9729" rel="pBp" directed="false" shadow="false" column="14452" shadowCol="25676" srcRow="1581" trgRow="1839" color="EX-blue-magenta" />
    <link srcID="10356" trgID="10187" rel="pBp" directed="false" shadow="true" shadowCol="25677" srcRow="292" trgRow="1582" color="EX-yellow-green" />
    <link srcID="10417" trgID="10187" rel="pBp" directed="false" shadow="true" shadowCol="25678" srcRow="298" trgRow="1582" color="EX-magenta" />
    <link srcID="9214" trgID="10187" rel="pBp" directed="false" shadow="true" shadowCol="25679" srcRow="321" trgRow="1582" color="EX-green" />
    <link srcID="10187" trgID="8470" rel="pBp" directed="false" shadow="true" shadowCol="25680" srcRow="1582" trgRow="371" color="EX-yellow" />
    <link srcID="10310" trgID="10187" rel="pBp" directed="false" shadow="true" shadowCol="25681" srcRow="381" trgRow="1582" color="EX-purple" />
    <link srcID="10028" trgID="10187" rel="pBp" directed="false" shadow="true" shadowCol="25682" srcRow="387" trgRow="1582" color="EX-dark-purple" />
    <link srcID="8581" trgID="10187" rel="pBp" directed="false" shadow="true" shadowCol="25683" srcRow="1428" trgRow="1582" color="EX-dark-red" />
    <link srcID="9228" trgID="10187" rel="pBp" directed="false" shadow="true" shadowCol="25684" srcRow="1488" trgRow="1582" color="EX-pale-green" />
    <link srcID="10401" trgID="10187" rel="pBp" directed="false" shadow="true" shadowCol="25685" srcRow="1525" trgRow="1582" color="EX-pale-blue" />
    <link srcID="8593" trgID="10187" rel="pBp" directed="false" shadow="false" column="14453" shadowCol="25686" srcRow="1651" trgRow="1582" color="EX-dark-tan" />
    <link srcID="9308" trgID="10187" rel="pBp" directed="false" shadow="false" column="14454" shadowCol="25687" srcRow="1684" trgRow="1582" color="EX-pale-blue-magenta" />
    <link srcID="9348" trgID="10187" rel="pBp" directed="false" shadow="false" column="14455" shadowCol="25688" srcRow="1690" trgRow="1582" color="EX-pale-yellow orange" />
    <link srcID="10363" trgID="10187" rel="pBp" directed="false" shadow="false" column="14456" shadowCol="25689" srcRow="1732" trgRow="1582" color="EX-medium-magenta" />
    <link srcID="8577" trgID="10187" rel="pBp" directed="false" shadow="false" column="14457" shadowCol="25690" srcRow="1735" trgRow="1582" color="EX-pale-red" />
    <link srcID="10187" trgID="9143" rel="pBp" directed="false" shadow="false" column="14458" shadowCol="25691" srcRow="1582" trgRow="1736" color="EX-pale-cyan" />
    <link srcID="8435" trgID="10187" rel="pBp" directed="false" shadow="false" column="14459" shadowCol="25692" srcRow="1739" trgRow="1582" color="EX-pale-yellow-green" />
    <link srcID="8679" trgID="10187" rel="pBp" directed="false" shadow="false" column="14460" shadowCol="25693" srcRow="1742" trgRow="1582" color="EX-pale-purple" />
    <link srcID="10378" trgID="10187" rel="pBp" directed="false" shadow="false" column="14461" shadowCol="25694" srcRow="1743" trgRow="1582" color="EX-pale-magenta" />
    <link srcID="10362" trgID="10187" rel="pBp" directed="false" shadow="false" column="14462" shadowCol="25695" srcRow="1745" trgRow="1582" color="EX-pale-red-orange" />
    <link srcID="9718" trgID="10187" rel="pBp" directed="false" shadow="false" column="14463" shadowCol="25696" srcRow="1752" trgRow="1582" color="EX-blue" />
    <link srcID="9795" trgID="10187" rel="pBp" directed="false" shadow="false" column="14464" shadowCol="25697" srcRow="1755" trgRow="1582" color="EX-orange" />
    <link srcID="10190" trgID="10187" rel="pBp" directed="false" shadow="false" column="14465" shadowCol="25698" srcRow="1756" trgRow="1582" color="EX-dark-cyan" />
    <link srcID="10187" trgID="9744" rel="pBp" directed="false" shadow="false" column="14466" shadowCol="25699" srcRow="1582" trgRow="1772" color="EX-red" />
    <link srcID="9794" trgID="10187" rel="pBp" directed="false" shadow="false" column="14467" shadowCol="25700" srcRow="1836" trgRow="1582" color="EX-dark-orange" />
    <link srcID="10374" trgID="10187" rel="pBp" directed="false" shadow="false" column="14468" shadowCol="25701" srcRow="1838" trgRow="1582" color="EX-dark-gray-purple" />
    <link srcID="9729" trgID="10187" rel="pBp" directed="false" shadow="false" column="14469" shadowCol="25702" srcRow="1839" trgRow="1582" color="EX-cyan" />
    <link srcID="9157" trgID="10356" rel="pBp" directed="false" shadow="true" shadowCol="25703" srcRow="1583" trgRow="292" color="EX-yellow-orange" />
    <link srcID="9157" trgID="10354" rel="pBp" directed="false" shadow="true" shadowCol="25704" srcRow="1583" trgRow="297" color="EX-pure-blue" />
    <link srcID="9157" trgID="9214" rel="pBp" directed="false" shadow="true" shadowCol="25705" srcRow="1583" trgRow="321" color="EX-dark-yellow-green" />
    <link srcID="9157" trgID="10399" rel="pBp" directed="false" shadow="true" shadowCol="25706" srcRow="1583" trgRow="369" color="EX-dark-magenta" />
    <link srcID="9157" trgID="8470" rel="pBp" directed="false" shadow="true" shadowCol="25707" srcRow="1583" trgRow="371" color="EX-dark-green" />
    <link srcID="9157" trgID="10310" rel="pBp" directed="false" shadow="true" shadowCol="25708" srcRow="1583" trgRow="381" color="EX-blue-magenta" />
    <link srcID="9157" trgID="9267" rel="pBp" directed="false" shadow="true" shadowCol="25709" srcRow="1583" trgRow="1350" color="EX-yellow-green" />
    <link srcID="9157" trgID="8238" rel="pBp" directed="false" shadow="true" shadowCol="25710" srcRow="1583" trgRow="1378" color="EX-magenta" />
    <link srcID="9157" trgID="9341" rel="pBp" directed="false" shadow="true" shadowCol="25711" srcRow="1583" trgRow="1384" color="EX-green" />
    <link srcID="9157" trgID="8581" rel="pBp" directed="false" shadow="true" shadowCol="25712" srcRow="1583" trgRow="1428" color="EX-yellow" />
    <link srcID="9157" trgID="9228" rel="pBp" directed="false" shadow="true" shadowCol="25713" srcRow="1583" trgRow="1488" color="EX-purple" />
    <link srcID="9157" trgID="10401" rel="pBp" directed="false" shadow="true" shadowCol="25714" srcRow="1583" trgRow="1525" color="EX-dark-purple" />
    <link srcID="9157" trgID="9308" rel="pBp" directed="false" shadow="false" column="14470" shadowCol="25715" srcRow="1583" trgRow="1684" color="EX-dark-red" />
    <link srcID="9157" trgID="10358" rel="pBp" directed="false" shadow="false" column="14471" shadowCol="25716" srcRow="1583" trgRow="1685" color="EX-pale-green" />
    <link srcID="9157" trgID="9213" rel="pBp" directed="false" shadow="false" column="14472" shadowCol="25717" srcRow="1583" trgRow="1692" color="EX-pale-blue" />
    <link srcID="9157" trgID="10363" rel="pBp" directed="false" shadow="false" column="14473" shadowCol="25718" srcRow="1583" trgRow="1732" color="EX-dark-tan" />
    <link srcID="9157" trgID="9779" rel="pBp" directed="false" shadow="false" column="14474" shadowCol="25719" srcRow="1583" trgRow="1733" color="EX-pale-blue-magenta" />
    <link srcID="9157" trgID="8577" rel="pBp" directed="false" shadow="false" column="14475" shadowCol="25720" srcRow="1583" trgRow="1735" color="EX-pale-yellow orange" />
    <link srcID="9157" trgID="9256" rel="pBp" directed="false" shadow="false" column="14476" shadowCol="25721" srcRow="1583" trgRow="1738" color="EX-medium-magenta" />
    <link srcID="9157" trgID="8435" rel="pBp" directed="false" shadow="false" column="14477" shadowCol="25722" srcRow="1583" trgRow="1739" color="EX-pale-red" />
    <link srcID="9157" trgID="8679" rel="pBp" directed="false" shadow="false" column="14478" shadowCol="25723" srcRow="1583" trgRow="1742" color="EX-pale-cyan" />
    <link srcID="9718" trgID="9157" rel="pBp" directed="false" shadow="false" column="14479" shadowCol="25724" srcRow="1752" trgRow="1583" color="EX-pale-yellow-green" />
    <link srcID="9157" trgID="9795" rel="pBp" directed="false" shadow="false" column="14480" shadowCol="25725" srcRow="1583" trgRow="1755" color="EX-pale-purple" />
    <link srcID="9157" trgID="8652" rel="pBp" directed="false" shadow="false" column="14481" shadowCol="25726" srcRow="1583" trgRow="1770" color="EX-pale-magenta" />
    <link srcID="9157" trgID="10104" rel="pBp" directed="false" shadow="false" column="14482" shadowCol="25727" srcRow="1583" trgRow="1771" color="EX-pale-red-orange" />
    <link srcID="9157" trgID="9744" rel="pBp" directed="false" shadow="false" column="14483" shadowCol="25728" srcRow="1583" trgRow="1772" color="EX-blue" />
    <link srcID="9157" trgID="9158" rel="pBp" directed="false" shadow="false" column="14484" shadowCol="25729" srcRow="1583" trgRow="1773" color="EX-orange" />
    <link srcID="9157" trgID="9794" rel="pBp" directed="false" shadow="false" column="14485" shadowCol="25730" srcRow="1583" trgRow="1836" color="EX-dark-cyan" />
    <link srcID="9157" trgID="10374" rel="pBp" directed="false" shadow="false" column="14486" shadowCol="25731" srcRow="1583" trgRow="1838" color="EX-red" />
    <link srcID="9157" trgID="9729" rel="pBp" directed="false" shadow="false" column="14487" shadowCol="25732" srcRow="1583" trgRow="1839" color="EX-dark-orange" />
    <link srcID="9157" trgID="9109" rel="pBp" directed="false" shadow="false" column="14488" shadowCol="25733" srcRow="1583" trgRow="2222" color="EX-dark-gray-purple" />
    <link srcID="10449" trgID="10445" rel="pBp" directed="false" shadow="true" shadowCol="25734" srcRow="337" trgRow="1584" color="EX-cyan" />
    <link srcID="10445" trgID="8470" rel="pBp" directed="false" shadow="true" shadowCol="25735" srcRow="1584" trgRow="371" color="EX-yellow-orange" />
    <link srcID="8238" trgID="10445" rel="pBp" directed="false" shadow="true" shadowCol="25736" srcRow="1378" trgRow="1584" color="EX-pure-blue" />
    <link srcID="9228" trgID="10445" rel="pBp" directed="false" shadow="true" shadowCol="25737" srcRow="1488" trgRow="1584" color="EX-dark-yellow-green" />
    <link srcID="10401" trgID="10445" rel="pBp" directed="false" shadow="true" shadowCol="25738" srcRow="1525" trgRow="1584" color="EX-dark-magenta" />
    <link srcID="10345" trgID="10445" rel="pBp" directed="false" shadow="false" column="14489" shadowCol="25739" srcRow="1682" trgRow="1584" color="EX-dark-green" />
    <link srcID="10358" trgID="10445" rel="pBp" directed="false" shadow="false" column="14490" shadowCol="25740" srcRow="1685" trgRow="1584" color="EX-blue-magenta" />
    <link srcID="9779" trgID="10445" rel="pBp" directed="false" shadow="false" column="14491" shadowCol="25741" srcRow="1733" trgRow="1584" color="EX-yellow-green" />
    <link srcID="9718" trgID="10445" rel="pBp" directed="false" shadow="false" column="14492" shadowCol="25742" srcRow="1752" trgRow="1584" color="EX-magenta" />
    <link srcID="9795" trgID="10445" rel="pBp" directed="false" shadow="false" column="14493" shadowCol="25743" srcRow="1755" trgRow="1584" color="EX-green" />
    <link srcID="8652" trgID="10445" rel="pBp" directed="false" shadow="false" column="14494" shadowCol="25744" srcRow="1770" trgRow="1584" color="EX-yellow" />
    <link srcID="9794" trgID="10445" rel="pBp" directed="false" shadow="false" column="14495" shadowCol="25745" srcRow="1836" trgRow="1584" color="EX-purple" />
    <link srcID="9221" trgID="10445" rel="pBp" directed="false" shadow="false" column="14496" shadowCol="25746" srcRow="2232" trgRow="1584" color="EX-dark-purple" />
    <link srcID="8998" trgID="10445" rel="pBp" directed="false" shadow="false" column="14497" shadowCol="25747" srcRow="2293" trgRow="1584" color="EX-dark-red" />
    <link srcID="9635" trgID="10325" rel="pBp" directed="false" shadow="true" shadowCol="25748" srcRow="1585" trgRow="314" color="EX-pale-green" />
    <link srcID="9809" trgID="9635" rel="pBp" directed="false" shadow="true" shadowCol="25749" srcRow="360" trgRow="1585" color="EX-pale-blue" />
    <link srcID="9635" trgID="8594" rel="pBp" directed="false" shadow="true" shadowCol="25750" srcRow="1585" trgRow="1492" color="EX-dark-tan" />
    <link srcID="9635" trgID="9250" rel="pBp" directed="false" shadow="false" column="14498" shadowCol="25751" srcRow="1585" trgRow="1758" color="EX-pale-blue-magenta" />
    <link srcID="9207" trgID="9104" rel="pBp" directed="false" shadow="true" shadowCol="25752" srcRow="285" trgRow="1586" color="EX-pale-yellow orange" />
    <link srcID="9104" trgID="8441" rel="pBp" directed="false" shadow="true" shadowCol="25753" srcRow="1586" trgRow="363" color="EX-medium-magenta" />
    <link srcID="9104" trgID="10405" rel="pBp" directed="false" shadow="true" shadowCol="25754" srcRow="1586" trgRow="1351" color="EX-pale-red" />
    <link srcID="9584" trgID="9284" rel="pBp" directed="false" shadow="false" column="14499" shadowCol="25755" srcRow="1587" trgRow="1676" color="EX-pale-cyan" />
    <link srcID="9584" trgID="10297" rel="pBp" directed="false" shadow="false" column="14500" shadowCol="25756" srcRow="1587" trgRow="1944" color="EX-pale-yellow-green" />
    <link srcID="9637" trgID="9346" rel="pBp" directed="false" shadow="true" shadowCol="25757" srcRow="1588" trgRow="1404" color="EX-pale-purple" />
    <link srcID="9637" trgID="8629" rel="pBp" directed="false" shadow="true" shadowCol="25758" srcRow="1588" trgRow="1410" color="EX-pale-magenta" />
    <link srcID="9637" trgID="8561" rel="pBp" directed="false" shadow="true" shadowCol="25759" srcRow="1588" trgRow="1474" color="EX-pale-red-orange" />
    <link srcID="9145" trgID="9637" rel="pBp" directed="false" shadow="false" column="14501" shadowCol="25760" srcRow="1698" trgRow="1588" color="EX-blue" />
    <link srcID="9637" trgID="8542" rel="pBp" directed="false" shadow="false" column="14502" shadowCol="25761" srcRow="1588" trgRow="1893" color="EX-orange" />
    <link srcID="8616" trgID="9637" rel="pBp" directed="false" shadow="false" column="14503" shadowCol="25762" srcRow="2019" trgRow="1588" color="EX-dark-cyan" />
    <link srcID="8566" trgID="9637" rel="pBp" directed="false" shadow="false" column="14504" shadowCol="25763" srcRow="2022" trgRow="1588" color="EX-red" />
    <link srcID="8867" trgID="9637" rel="pBp" directed="false" shadow="false" column="14505" shadowCol="25764" srcRow="2124" trgRow="1588" color="EX-dark-orange" />
    <link srcID="9637" trgID="9249" rel="pBp" directed="false" shadow="false" column="14506" shadowCol="25765" srcRow="1588" trgRow="2194" color="EX-dark-gray-purple" />
    <link srcID="8545" trgID="9637" rel="pBp" directed="false" shadow="false" column="14507" shadowCol="25766" srcRow="2230" trgRow="1588" color="EX-cyan" />
    <link srcID="9823" trgID="9992" rel="pBp" directed="false" shadow="false" column="14508" shadowCol="25767" srcRow="1589" trgRow="1822" color="EX-yellow-orange" />
    <link srcID="9823" trgID="10374" rel="pBp" directed="false" shadow="false" column="14509" shadowCol="25768" srcRow="1589" trgRow="1838" color="EX-pure-blue" />
    <link srcID="10588" trgID="9205" rel="pBp" directed="false" shadow="true" shadowCol="25769" srcRow="1590" trgRow="349" color="EX-dark-yellow-green" />
    <link srcID="10588" trgID="9296" rel="pBp" directed="false" shadow="true" shadowCol="25770" srcRow="1590" trgRow="358" color="EX-dark-magenta" />
    <link srcID="10588" trgID="9273" rel="pBp" directed="false" shadow="false" column="14510" shadowCol="25771" srcRow="1590" trgRow="1688" color="EX-dark-green" />
    <link srcID="10588" trgID="8416" rel="pBp" directed="false" shadow="false" column="14511" shadowCol="25772" srcRow="1590" trgRow="1696" color="EX-blue-magenta" />
    <link srcID="9223" trgID="10588" rel="pBp" directed="false" shadow="false" column="14512" shadowCol="25773" srcRow="1800" trgRow="1590" color="EX-yellow-green" />
    <link srcID="9543" trgID="9191" rel="pBp" directed="false" shadow="true" shadowCol="25774" srcRow="1591" trgRow="284" color="EX-magenta" />
    <link srcID="9543" trgID="10327" rel="pBp" directed="false" shadow="false" column="14513" shadowCol="25775" srcRow="1591" trgRow="1670" color="EX-green" />
    <link srcID="9543" trgID="9106" rel="pBp" directed="false" shadow="false" column="14514" shadowCol="25776" srcRow="1591" trgRow="1686" color="EX-yellow" />
    <link srcID="10090" trgID="9543" rel="pBp" directed="false" shadow="false" column="14515" shadowCol="25777" srcRow="1912" trgRow="1591" color="EX-purple" />
    <link srcID="8796" trgID="8694" rel="pBp" directed="false" shadow="true" shadowCol="25778" srcRow="1592" trgRow="348" color="EX-dark-purple" />
    <link srcID="8796" trgID="9188" rel="pBp" directed="false" shadow="true" shadowCol="25779" srcRow="1592" trgRow="602" color="EX-dark-red" />
    <link srcID="10342" trgID="8796" rel="pBp" directed="false" shadow="false" column="14516" shadowCol="25780" srcRow="1594" trgRow="1592" color="EX-pale-green" />
    <link srcID="9789" trgID="8796" rel="pBp" directed="false" shadow="false" column="14517" shadowCol="25781" srcRow="1842" trgRow="1592" color="EX-pale-blue" />
    <link srcID="9080" trgID="10354" rel="pBp" directed="false" shadow="true" shadowCol="25782" srcRow="1593" trgRow="297" color="EX-dark-tan" />
    <link srcID="9080" trgID="8694" rel="pBp" directed="false" shadow="true" shadowCol="25783" srcRow="1593" trgRow="348" color="EX-pale-blue-magenta" />
    <link srcID="9080" trgID="9188" rel="pBp" directed="false" shadow="true" shadowCol="25784" srcRow="1593" trgRow="602" color="EX-pale-yellow orange" />
    <link srcID="10342" trgID="9080" rel="pBp" directed="false" shadow="false" column="14518" shadowCol="25785" srcRow="1594" trgRow="1593" color="EX-medium-magenta" />
    <link srcID="9789" trgID="9080" rel="pBp" directed="false" shadow="false" column="14519" shadowCol="25786" srcRow="1842" trgRow="1593" color="EX-pale-red" />
    <link srcID="10342" trgID="8796" rel="pBp" directed="false" shadow="true" shadowCol="25787" srcRow="1594" trgRow="1592" color="EX-pale-cyan" />
    <link srcID="10342" trgID="9080" rel="pBp" directed="false" shadow="true" shadowCol="25788" srcRow="1594" trgRow="1593" color="EX-pale-yellow-green" />
    <link srcID="10340" trgID="10342" rel="pBp" directed="false" shadow="false" column="14520" shadowCol="25789" srcRow="1841" trgRow="1594" color="EX-pale-purple" />
    <link srcID="9789" trgID="10342" rel="pBp" directed="false" shadow="false" column="14521" shadowCol="25790" srcRow="1842" trgRow="1594" color="EX-pale-magenta" />
    <link srcID="8695" trgID="9052" rel="pBp" directed="false" shadow="true" shadowCol="25791" srcRow="1595" trgRow="533" color="EX-pale-red-orange" />
    <link srcID="8993" trgID="10193" rel="pBp" directed="false" shadow="true" shadowCol="25792" srcRow="1340" trgRow="1596" color="EX-blue" />
    <link srcID="9677" trgID="9161" rel="pBp" directed="false" shadow="true" shadowCol="25793" srcRow="441" trgRow="1597" color="EX-orange" />
    <link srcID="10375" trgID="9698" rel="pBp" directed="false" shadow="true" shadowCol="25794" srcRow="1598" trgRow="289" color="EX-dark-cyan" />
    <link srcID="10356" trgID="10375" rel="pBp" directed="false" shadow="true" shadowCol="25795" srcRow="292" trgRow="1598" color="EX-red" />
    <link srcID="10375" trgID="9186" rel="pBp" directed="false" shadow="true" shadowCol="25796" srcRow="1598" trgRow="315" color="EX-dark-orange" />
    <link srcID="9214" trgID="10375" rel="pBp" directed="false" shadow="true" shadowCol="25797" srcRow="321" trgRow="1598" color="EX-dark-gray-purple" />
    <link srcID="10449" trgID="10375" rel="pBp" directed="false" shadow="true" shadowCol="25798" srcRow="337" trgRow="1598" color="EX-cyan" />
    <link srcID="10403" trgID="10375" rel="pBp" directed="false" shadow="true" shadowCol="25799" srcRow="352" trgRow="1598" color="EX-yellow-orange" />
    <link srcID="10441" trgID="10375" rel="pBp" directed="false" shadow="true" shadowCol="25800" srcRow="354" trgRow="1598" color="EX-pure-blue" />
    <link srcID="10375" trgID="10370" rel="pBp" directed="false" shadow="true" shadowCol="25801" srcRow="1598" trgRow="1349" color="EX-dark-yellow-green" />
    <link srcID="9329" trgID="10375" rel="pBp" directed="false" shadow="true" shadowCol="25802" srcRow="1375" trgRow="1598" color="EX-dark-magenta" />
    <link srcID="9327" trgID="10375" rel="pBp" directed="false" shadow="true" shadowCol="25803" srcRow="1377" trgRow="1598" color="EX-dark-green" />
    <link srcID="8238" trgID="10375" rel="pBp" directed="false" shadow="true" shadowCol="25804" srcRow="1378" trgRow="1598" color="EX-blue-magenta" />
    <link srcID="10375" trgID="10484" rel="pBp" directed="false" shadow="true" shadowCol="25805" srcRow="1598" trgRow="1379" color="EX-yellow-green" />
    <link srcID="10375" trgID="10385" rel="pBp" directed="false" shadow="true" shadowCol="25806" srcRow="1598" trgRow="1381" color="EX-magenta" />
    <link srcID="9817" trgID="10375" rel="pBp" directed="false" shadow="true" shadowCol="25807" srcRow="1382" trgRow="1598" color="EX-green" />
    <link srcID="10481" trgID="10375" rel="pBp" directed="false" shadow="true" shadowCol="25808" srcRow="1397" trgRow="1598" color="EX-yellow" />
    <link srcID="10375" trgID="9309" rel="pBp" directed="false" shadow="true" shadowCol="25809" srcRow="1598" trgRow="1425" color="EX-purple" />
    <link srcID="8581" trgID="10375" rel="pBp" directed="false" shadow="true" shadowCol="25810" srcRow="1428" trgRow="1598" color="EX-dark-purple" />
    <link srcID="8571" trgID="10375" rel="pBp" directed="false" shadow="true" shadowCol="25811" srcRow="1430" trgRow="1598" color="EX-dark-red" />
    <link srcID="9228" trgID="10375" rel="pBp" directed="false" shadow="true" shadowCol="25812" srcRow="1488" trgRow="1598" color="EX-pale-green" />
    <link srcID="8886" trgID="10375" rel="pBp" directed="false" shadow="true" shadowCol="25813" srcRow="1489" trgRow="1598" color="EX-pale-blue" />
    <link srcID="8594" trgID="10375" rel="pBp" directed="false" shadow="true" shadowCol="25814" srcRow="1492" trgRow="1598" color="EX-dark-tan" />
    <link srcID="10401" trgID="10375" rel="pBp" directed="false" shadow="true" shadowCol="25815" srcRow="1525" trgRow="1598" color="EX-pale-blue-magenta" />
    <link srcID="10268" trgID="10375" rel="pBp" directed="false" shadow="true" shadowCol="25816" srcRow="1526" trgRow="1598" color="EX-pale-yellow orange" />
    <link srcID="8247" trgID="10375" rel="pBp" directed="false" shadow="true" shadowCol="25817" srcRow="1527" trgRow="1598" color="EX-medium-magenta" />
    <link srcID="9218" trgID="10375" rel="pBp" directed="false" shadow="true" shadowCol="25818" srcRow="1556" trgRow="1598" color="EX-pale-red" />
    <link srcID="10424" trgID="10375" rel="pBp" directed="false" shadow="true" shadowCol="25819" srcRow="1559" trgRow="1598" color="EX-pale-cyan" />
    <link srcID="10482" trgID="10375" rel="pBp" directed="false" shadow="true" shadowCol="25820" srcRow="1561" trgRow="1598" color="EX-pale-yellow-green" />
    <link srcID="10375" trgID="9269" rel="pBp" directed="false" shadow="true" shadowCol="25821" srcRow="1598" trgRow="1562" color="EX-pale-purple" />
    <link srcID="8593" trgID="10375" rel="pBp" directed="false" shadow="false" column="14522" shadowCol="25822" srcRow="1651" trgRow="1598" color="EX-pale-magenta" />
    <link srcID="9251" trgID="10375" rel="pBp" directed="false" shadow="false" column="14523" shadowCol="25823" srcRow="1681" trgRow="1598" color="EX-pale-red-orange" />
    <link srcID="10345" trgID="10375" rel="pBp" directed="false" shadow="false" column="14524" shadowCol="25824" srcRow="1682" trgRow="1598" color="EX-blue" />
    <link srcID="9290" trgID="10375" rel="pBp" directed="false" shadow="false" column="14525" shadowCol="25825" srcRow="1683" trgRow="1598" color="EX-orange" />
    <link srcID="10375" trgID="9160" rel="pBp" directed="false" shadow="false" column="14526" shadowCol="25826" srcRow="1598" trgRow="1728" color="EX-dark-cyan" />
    <link srcID="8675" trgID="9191" rel="pBp" directed="false" shadow="true" shadowCol="25827" srcRow="1599" trgRow="284" color="EX-red" />
    <link srcID="9698" trgID="8675" rel="pBp" directed="false" shadow="true" shadowCol="25828" srcRow="289" trgRow="1599" color="EX-dark-orange" />
    <link srcID="10356" trgID="8675" rel="pBp" directed="false" shadow="true" shadowCol="25829" srcRow="292" trgRow="1599" color="EX-dark-gray-purple" />
    <link srcID="9777" trgID="8675" rel="pBp" directed="false" shadow="true" shadowCol="25830" srcRow="320" trgRow="1599" color="EX-cyan" />
    <link srcID="8675" trgID="9205" rel="pBp" directed="false" shadow="true" shadowCol="25831" srcRow="1599" trgRow="349" color="EX-yellow-orange" />
    <link srcID="10403" trgID="8675" rel="pBp" directed="false" shadow="true" shadowCol="25832" srcRow="352" trgRow="1599" color="EX-pure-blue" />
    <link srcID="10357" trgID="8675" rel="pBp" directed="false" shadow="true" shadowCol="25833" srcRow="1342" trgRow="1599" color="EX-dark-yellow-green" />
    <link srcID="10370" trgID="8675" rel="pBp" directed="false" shadow="true" shadowCol="25834" srcRow="1349" trgRow="1599" color="EX-dark-magenta" />
    <link srcID="9329" trgID="8675" rel="pBp" directed="false" shadow="true" shadowCol="25835" srcRow="1375" trgRow="1599" color="EX-dark-green" />
    <link srcID="9327" trgID="8675" rel="pBp" directed="false" shadow="true" shadowCol="25836" srcRow="1377" trgRow="1599" color="EX-blue-magenta" />
    <link srcID="10484" trgID="8675" rel="pBp" directed="false" shadow="true" shadowCol="25837" srcRow="1379" trgRow="1599" color="EX-yellow-green" />
    <link srcID="10385" trgID="8675" rel="pBp" directed="false" shadow="true" shadowCol="25838" srcRow="1381" trgRow="1599" color="EX-magenta" />
    <link srcID="9341" trgID="8675" rel="pBp" directed="false" shadow="true" shadowCol="25839" srcRow="1384" trgRow="1599" color="EX-green" />
    <link srcID="8675" trgID="9309" rel="pBp" directed="false" shadow="true" shadowCol="25840" srcRow="1599" trgRow="1425" color="EX-yellow" />
    <link srcID="9166" trgID="8675" rel="pBp" directed="false" shadow="true" shadowCol="25841" srcRow="1426" trgRow="1599" color="EX-purple" />
    <link srcID="8581" trgID="8675" rel="pBp" directed="false" shadow="true" shadowCol="25842" srcRow="1428" trgRow="1599" color="EX-dark-purple" />
    <link srcID="9272" trgID="8675" rel="pBp" directed="false" shadow="true" shadowCol="25843" srcRow="1439" trgRow="1599" color="EX-dark-red" />
    <link srcID="9228" trgID="8675" rel="pBp" directed="false" shadow="true" shadowCol="25844" srcRow="1488" trgRow="1599" color="EX-pale-green" />
    <link srcID="8675" trgID="8250" rel="pBp" directed="false" shadow="true" shadowCol="25845" srcRow="1599" trgRow="1503" color="EX-pale-blue" />
    <link srcID="10268" trgID="8675" rel="pBp" directed="false" shadow="true" shadowCol="25846" srcRow="1526" trgRow="1599" color="EX-dark-tan" />
    <link srcID="8236" trgID="8675" rel="pBp" directed="false" shadow="true" shadowCol="25847" srcRow="1544" trgRow="1599" color="EX-pale-blue-magenta" />
    <link srcID="9218" trgID="8675" rel="pBp" directed="false" shadow="true" shadowCol="25848" srcRow="1556" trgRow="1599" color="EX-pale-yellow orange" />
    <link srcID="8675" trgID="9269" rel="pBp" directed="false" shadow="true" shadowCol="25849" srcRow="1599" trgRow="1562" color="EX-medium-magenta" />
    <link srcID="10359" trgID="8675" rel="pBp" directed="false" shadow="true" shadowCol="25850" srcRow="1574" trgRow="1599" color="EX-pale-red" />
    <link srcID="8593" trgID="8675" rel="pBp" directed="false" shadow="false" column="14527" shadowCol="25851" srcRow="1651" trgRow="1599" color="EX-pale-cyan" />
    <link srcID="9290" trgID="8675" rel="pBp" directed="false" shadow="false" column="14528" shadowCol="25852" srcRow="1683" trgRow="1599" color="EX-pale-yellow-green" />
    <link srcID="9308" trgID="8675" rel="pBp" directed="false" shadow="false" column="14529" shadowCol="25853" srcRow="1684" trgRow="1599" color="EX-pale-purple" />
    <link srcID="9106" trgID="8675" rel="pBp" directed="false" shadow="false" column="14530" shadowCol="25854" srcRow="1686" trgRow="1599" color="EX-pale-magenta" />
    <link srcID="9047" trgID="9210" rel="pBp" directed="false" shadow="false" column="14531" shadowCol="25855" srcRow="1600" trgRow="1645" color="EX-pale-red-orange" />
    <link srcID="8462" trgID="9076" rel="pBp" directed="false" shadow="true" shadowCol="25856" srcRow="1601" trgRow="253" color="EX-blue" />
    <link srcID="8554" trgID="8462" rel="pBp" directed="false" shadow="true" shadowCol="25857" srcRow="310" trgRow="1601" color="EX-orange" />
    <link srcID="8462" trgID="9878" rel="pBp" directed="false" shadow="true" shadowCol="25858" srcRow="1601" trgRow="350" color="EX-dark-cyan" />
    <link srcID="8462" trgID="8733" rel="pBp" directed="false" shadow="true" shadowCol="25859" srcRow="1601" trgRow="396" color="EX-red" />
    <link srcID="8462" trgID="9397" rel="pBp" directed="false" shadow="true" shadowCol="25860" srcRow="1601" trgRow="557" color="EX-dark-orange" />
    <link srcID="8462" trgID="10043" rel="pBp" directed="false" shadow="true" shadowCol="25861" srcRow="1601" trgRow="648" color="EX-dark-gray-purple" />
    <link srcID="8462" trgID="9873" rel="pBp" directed="false" shadow="true" shadowCol="25862" srcRow="1601" trgRow="1326" color="EX-cyan" />
    <link srcID="8462" trgID="8711" rel="pBp" directed="false" shadow="true" shadowCol="25863" srcRow="1601" trgRow="1331" color="EX-yellow-orange" />
    <link srcID="8462" trgID="9903" rel="pBp" directed="false" shadow="true" shadowCol="25864" srcRow="1601" trgRow="1333" color="EX-pure-blue" />
    <link srcID="8462" trgID="9329" rel="pBp" directed="false" shadow="true" shadowCol="25865" srcRow="1601" trgRow="1375" color="EX-dark-yellow-green" />
    <link srcID="8462" trgID="10385" rel="pBp" directed="false" shadow="true" shadowCol="25866" srcRow="1601" trgRow="1381" color="EX-dark-magenta" />
    <link srcID="8462" trgID="9817" rel="pBp" directed="false" shadow="true" shadowCol="25867" srcRow="1601" trgRow="1382" color="EX-dark-green" />
    <link srcID="8462" trgID="9228" rel="pBp" directed="false" shadow="true" shadowCol="25868" srcRow="1601" trgRow="1488" color="EX-blue-magenta" />
    <link srcID="8462" trgID="9993" rel="pBp" directed="false" shadow="true" shadowCol="25869" srcRow="1601" trgRow="1513" color="EX-yellow-green" />
    <link srcID="8557" trgID="8462" rel="pBp" directed="false" shadow="true" shadowCol="25870" srcRow="1518" trgRow="1601" color="EX-magenta" />
    <link srcID="10115" trgID="8462" rel="pBp" directed="false" shadow="false" column="14532" shadowCol="25871" srcRow="1633" trgRow="1601" color="EX-green" />
    <link srcID="8462" trgID="9348" rel="pBp" directed="false" shadow="false" column="14533" shadowCol="25872" srcRow="1601" trgRow="1690" color="EX-yellow" />
    <link srcID="8462" trgID="10130" rel="pBp" directed="false" shadow="false" column="14534" shadowCol="25873" srcRow="1601" trgRow="1876" color="EX-purple" />
    <link srcID="8462" trgID="8375" rel="pBp" directed="false" shadow="false" column="14535" shadowCol="25874" srcRow="1601" trgRow="2083" color="EX-dark-purple" />
    <link srcID="10044" trgID="10479" rel="pBp" directed="false" shadow="false" column="14536" shadowCol="25875" srcRow="1602" trgRow="1899" color="EX-dark-red" />
    <link srcID="10044" trgID="10134" rel="pBp" directed="false" shadow="false" column="14537" shadowCol="25876" srcRow="1602" trgRow="2200" color="EX-pale-green" />
    <link srcID="10044" trgID="10319" rel="pBp" directed="false" shadow="false" column="14538" shadowCol="25877" srcRow="1602" trgRow="2234" color="EX-pale-blue" />
    <link srcID="10569" trgID="10118" rel="pBp" directed="false" shadow="false" column="14539" shadowCol="25878" srcRow="2167" trgRow="1603" color="EX-dark-tan" />
    <link srcID="10118" trgID="10098" rel="pBp" directed="false" shadow="false" column="14540" shadowCol="25879" srcRow="1603" trgRow="2354" color="EX-pale-blue-magenta" />
    <link srcID="8888" trgID="9210" rel="pBp" directed="false" shadow="false" column="14541" shadowCol="25880" srcRow="1604" trgRow="1645" color="EX-pale-yellow orange" />
    <link srcID="9732" trgID="8888" rel="pBp" directed="false" shadow="false" column="14542" shadowCol="25881" srcRow="1700" trgRow="1604" color="EX-medium-magenta" />
    <link srcID="9228" trgID="8958" rel="pBp" directed="false" shadow="true" shadowCol="25882" srcRow="1488" trgRow="1605" color="EX-pale-red" />
    <link srcID="8958" trgID="8802" rel="pBp" directed="false" shadow="false" column="14543" shadowCol="25883" srcRow="1605" trgRow="2131" color="EX-pale-cyan" />
    <link srcID="10014" trgID="10356" rel="pBp" directed="false" shadow="true" shadowCol="25884" srcRow="1606" trgRow="292" color="EX-pale-yellow-green" />
    <link srcID="8579" trgID="10014" rel="pBp" directed="false" shadow="false" column="14544" shadowCol="25885" srcRow="2239" trgRow="1606" color="EX-pale-purple" />
    <link srcID="8977" trgID="8560" rel="pBp" directed="false" shadow="false" column="14545" shadowCol="25886" srcRow="1607" trgRow="2100" color="EX-pale-magenta" />
    <link srcID="9806" trgID="9217" rel="pBp" directed="false" shadow="false" column="14546" shadowCol="25887" srcRow="1642" trgRow="1608" color="EX-pale-red-orange" />
    <link srcID="9217" trgID="10327" rel="pBp" directed="false" shadow="false" column="14547" shadowCol="25888" srcRow="1608" trgRow="1670" color="EX-blue" />
    <link srcID="9206" trgID="9685" rel="pBp" directed="false" shadow="false" column="14548" shadowCol="25889" srcRow="2350" trgRow="1609" color="EX-orange" />
    <link srcID="8513" trgID="9311" rel="pBp" directed="false" shadow="true" shadowCol="25890" srcRow="1610" trgRow="1485" color="EX-dark-cyan" />
    <link srcID="9144" trgID="9145" rel="pBp" directed="false" shadow="false" column="14549" shadowCol="25891" srcRow="1611" trgRow="1698" color="EX-red" />
    <link srcID="9934" trgID="8313" rel="pBp" directed="false" shadow="false" column="14550" shadowCol="25892" srcRow="1613" trgRow="1612" color="EX-dark-orange" />
    <link srcID="9348" trgID="8313" rel="pBp" directed="false" shadow="false" column="14551" shadowCol="25893" srcRow="1690" trgRow="1612" color="EX-dark-gray-purple" />
    <link srcID="9934" trgID="8313" rel="pBp" directed="false" shadow="true" shadowCol="25894" srcRow="1613" trgRow="1612" color="EX-cyan" />
    <link srcID="8818" trgID="10525" rel="pBp" directed="false" shadow="true" shadowCol="25895" srcRow="1614" trgRow="641" color="EX-yellow-orange" />
    <link srcID="9562" trgID="8818" rel="pBp" directed="false" shadow="true" shadowCol="25896" srcRow="1547" trgRow="1614" color="EX-pure-blue" />
    <link srcID="10223" trgID="10311" rel="pBp" directed="false" shadow="true" shadowCol="25897" srcRow="1365" trgRow="1615" color="EX-dark-yellow-green" />
    <link srcID="10311" trgID="8532" rel="pBp" directed="false" shadow="true" shadowCol="25898" srcRow="1615" trgRow="1437" color="EX-dark-magenta" />
    <link srcID="10311" trgID="9197" rel="pBp" directed="false" shadow="true" shadowCol="25899" srcRow="1615" trgRow="1506" color="EX-dark-green" />
    <link srcID="10311" trgID="10221" rel="pBp" directed="false" shadow="true" shadowCol="25900" srcRow="1615" trgRow="1508" color="EX-blue-magenta" />
    <link srcID="10311" trgID="10275" rel="pBp" directed="false" shadow="false" column="14552" shadowCol="25901" srcRow="1615" trgRow="1665" color="EX-yellow-green" />
    <link srcID="10311" trgID="9124" rel="pBp" directed="false" shadow="false" column="14553" shadowCol="25902" srcRow="1615" trgRow="2193" color="EX-magenta" />
    <link srcID="10311" trgID="10233" rel="pBp" directed="false" shadow="false" column="14554" shadowCol="25903" srcRow="1615" trgRow="2296" color="EX-green" />
    <link srcID="8535" trgID="9210" rel="pBp" directed="false" shadow="false" column="14555" shadowCol="25904" srcRow="1616" trgRow="1645" color="EX-yellow" />
    <link srcID="9057" trgID="9287" rel="pBp" directed="false" shadow="false" column="14556" shadowCol="25905" srcRow="1617" trgRow="1748" color="EX-purple" />
    <link srcID="9279" trgID="10429" rel="pBp" directed="false" shadow="true" shadowCol="25906" srcRow="1618" trgRow="316" color="EX-dark-purple" />
    <link srcID="9279" trgID="8394" rel="pBp" directed="false" shadow="true" shadowCol="25907" srcRow="1618" trgRow="392" color="EX-dark-red" />
    <link srcID="10341" trgID="9279" rel="pBp" directed="false" shadow="true" shadowCol="25908" srcRow="1510" trgRow="1618" color="EX-pale-green" />
    <link srcID="9279" trgID="10419" rel="pBp" directed="false" shadow="true" shadowCol="25909" srcRow="1618" trgRow="1519" color="EX-pale-blue" />
    <link srcID="9279" trgID="9045" rel="pBp" directed="false" shadow="false" column="14557" shadowCol="25910" srcRow="1618" trgRow="1640" color="EX-dark-tan" />
    <link srcID="9279" trgID="9310" rel="pBp" directed="false" shadow="false" column="14558" shadowCol="25911" srcRow="1618" trgRow="1703" color="EX-pale-blue-magenta" />
    <link srcID="9279" trgID="9522" rel="pBp" directed="false" shadow="false" column="14559" shadowCol="25912" srcRow="1618" trgRow="1707" color="EX-pale-yellow orange" />
    <link srcID="9279" trgID="10147" rel="pBp" directed="false" shadow="false" column="14560" shadowCol="25913" srcRow="1618" trgRow="2324" color="EX-medium-magenta" />
    <link srcID="10439" trgID="8701" rel="pBp" directed="false" shadow="true" shadowCol="25914" srcRow="1619" trgRow="460" color="EX-pale-red" />
    <link srcID="10439" trgID="9168" rel="pBp" directed="false" shadow="false" column="14561" shadowCol="25915" srcRow="1619" trgRow="2295" color="EX-pale-cyan" />
    <link srcID="9884" trgID="9509" rel="pBp" directed="false" shadow="true" shadowCol="25916" srcRow="1325" trgRow="1620" color="EX-pale-yellow-green" />
    <link srcID="9261" trgID="9778" rel="pBp" directed="false" shadow="true" shadowCol="25917" srcRow="1554" trgRow="1621" color="EX-pale-purple" />
    <link srcID="10420" trgID="9778" rel="pBp" directed="false" shadow="false" column="14562" shadowCol="25918" srcRow="1975" trgRow="1621" color="EX-pale-magenta" />
    <link srcID="8244" trgID="9778" rel="pBp" directed="false" shadow="false" column="14563" shadowCol="25919" srcRow="1990" trgRow="1621" color="EX-pale-red-orange" />
    <link srcID="9531" trgID="9246" rel="pBp" directed="false" shadow="true" shadowCol="25920" srcRow="1622" trgRow="355" color="EX-blue" />
    <link srcID="8979" trgID="9531" rel="pBp" directed="false" shadow="true" shadowCol="25921" srcRow="372" trgRow="1622" color="EX-orange" />
    <link srcID="9531" trgID="10481" rel="pBp" directed="false" shadow="true" shadowCol="25922" srcRow="1622" trgRow="1397" color="EX-dark-cyan" />
    <link srcID="9531" trgID="8581" rel="pBp" directed="false" shadow="true" shadowCol="25923" srcRow="1622" trgRow="1428" color="EX-red" />
    <link srcID="9531" trgID="9251" rel="pBp" directed="false" shadow="false" column="14564" shadowCol="25924" srcRow="1622" trgRow="1681" color="EX-dark-orange" />
    <link srcID="9531" trgID="9290" rel="pBp" directed="false" shadow="false" column="14565" shadowCol="25925" srcRow="1622" trgRow="1683" color="EX-dark-gray-purple" />
    <link srcID="8399" trgID="8917" rel="pBp" directed="false" shadow="true" shadowCol="25926" srcRow="1623" trgRow="434" color="EX-cyan" />
    <link srcID="8399" trgID="8366" rel="pBp" directed="false" shadow="true" shadowCol="25927" srcRow="1623" trgRow="1486" color="EX-yellow-orange" />
    <link srcID="8399" trgID="9212" rel="pBp" directed="false" shadow="true" shadowCol="25928" srcRow="1623" trgRow="1564" color="EX-pure-blue" />
    <link srcID="8399" trgID="9196" rel="pBp" directed="false" shadow="false" column="14566" shadowCol="25929" srcRow="1623" trgRow="1638" color="EX-dark-yellow-green" />
    <link srcID="8641" trgID="8593" rel="pBp" directed="false" shadow="false" column="14567" shadowCol="25930" srcRow="1624" trgRow="1651" color="EX-dark-magenta" />
    <link srcID="9939" trgID="9296" rel="pBp" directed="false" shadow="true" shadowCol="25931" srcRow="1625" trgRow="358" color="EX-dark-green" />
    <link srcID="9939" trgID="9348" rel="pBp" directed="false" shadow="false" column="14568" shadowCol="25932" srcRow="1625" trgRow="1690" color="EX-blue-magenta" />
    <link srcID="9939" trgID="9938" rel="pBp" directed="false" shadow="false" column="14569" shadowCol="25933" srcRow="1625" trgRow="1881" color="EX-yellow-green" />
    <link srcID="9449" trgID="10115" rel="pBp" directed="false" shadow="false" column="14570" shadowCol="25934" srcRow="1626" trgRow="1633" color="EX-magenta" />
    <link srcID="8669" trgID="9265" rel="pBp" directed="false" shadow="true" shadowCol="25935" srcRow="1458" trgRow="1627" color="EX-green" />
    <link srcID="9265" trgID="10018" rel="pBp" directed="false" shadow="false" column="14571" shadowCol="25936" srcRow="1627" trgRow="2012" color="EX-yellow" />
    <link srcID="9265" trgID="9671" rel="pBp" directed="false" shadow="false" column="14572" shadowCol="25937" srcRow="1627" trgRow="2018" color="EX-purple" />
    <link srcID="9833" trgID="9351" rel="pBp" directed="false" shadow="true" shadowCol="25938" srcRow="1628" trgRow="423" color="EX-dark-purple" />
    <link srcID="9310" trgID="9833" rel="pBp" directed="false" shadow="false" column="14573" shadowCol="25939" srcRow="1703" trgRow="1628" color="EX-dark-red" />
    <link srcID="9306" trgID="9833" rel="pBp" directed="false" shadow="false" column="14574" shadowCol="25940" srcRow="1900" trgRow="1628" color="EX-pale-green" />
    <link srcID="9833" trgID="9235" rel="pBp" directed="false" shadow="false" column="14575" shadowCol="25941" srcRow="1628" trgRow="2016" color="EX-pale-blue" />
    <link srcID="9833" trgID="9671" rel="pBp" directed="false" shadow="false" column="14576" shadowCol="25942" srcRow="1628" trgRow="2018" color="EX-dark-tan" />
    <link srcID="9542" trgID="8579" rel="pBp" directed="false" shadow="false" column="14577" shadowCol="25943" srcRow="1629" trgRow="2239" color="EX-pale-blue-magenta" />
    <link srcID="10061" trgID="8385" rel="pBp" directed="false" shadow="false" column="14578" shadowCol="25944" srcRow="1630" trgRow="2159" color="EX-pale-yellow orange" />
    <link srcID="8842" trgID="10061" rel="pBp" directed="false" shadow="false" column="14579" shadowCol="25945" srcRow="2275" trgRow="1630" color="EX-medium-magenta" />
    <link srcID="10484" trgID="8433" rel="pBp" directed="false" shadow="true" shadowCol="25946" srcRow="1379" trgRow="1631" color="EX-pale-red" />
    <link srcID="8816" trgID="8815" rel="pBp" directed="false" shadow="false" column="14580" shadowCol="25947" srcRow="1632" trgRow="2105" color="EX-pale-cyan" />
    <link srcID="10115" trgID="8462" rel="pBp" directed="false" shadow="true" shadowCol="25948" srcRow="1633" trgRow="1601" color="EX-pale-yellow-green" />
    <link srcID="9449" trgID="10115" rel="pBp" directed="false" shadow="true" shadowCol="25949" srcRow="1626" trgRow="1633" color="EX-pale-purple" />
    <link srcID="10115" trgID="9290" rel="pBp" directed="false" shadow="false" column="14581" shadowCol="25950" srcRow="1633" trgRow="1683" color="EX-pale-magenta" />
    <link srcID="10115" trgID="10308" rel="pBp" directed="false" shadow="false" column="14582" shadowCol="25951" srcRow="1633" trgRow="2330" color="EX-pale-red-orange" />
    <link srcID="10115" trgID="10129" rel="pBp" directed="false" shadow="false" column="14583" shadowCol="25952" srcRow="1633" trgRow="2332" color="EX-blue" />
    <link srcID="10115" trgID="9447" rel="pBp" directed="false" shadow="false" column="14584" shadowCol="25953" srcRow="1633" trgRow="2365" color="EX-orange" />
    <link srcID="9220" trgID="8363" rel="pBp" directed="false" shadow="true" shadowCol="25954" srcRow="1634" trgRow="1436" color="EX-dark-cyan" />
    <link srcID="9220" trgID="9461" rel="pBp" directed="false" shadow="false" column="14585" shadowCol="25955" srcRow="1634" trgRow="1789" color="EX-red" />
    <link srcID="9220" trgID="9275" rel="pBp" directed="false" shadow="false" column="14586" shadowCol="25956" srcRow="1634" trgRow="1791" color="EX-dark-orange" />
    <link srcID="9220" trgID="8889" rel="pBp" directed="false" shadow="false" column="14587" shadowCol="25957" srcRow="1634" trgRow="1792" color="EX-dark-gray-purple" />
    <link srcID="9220" trgID="9266" rel="pBp" directed="false" shadow="false" column="14588" shadowCol="25958" srcRow="1634" trgRow="1795" color="EX-cyan" />
    <link srcID="9220" trgID="9671" rel="pBp" directed="false" shadow="false" column="14589" shadowCol="25959" srcRow="1634" trgRow="2018" color="EX-yellow-orange" />
    <link srcID="8957" trgID="8946" rel="pBp" directed="false" shadow="true" shadowCol="25960" srcRow="391" trgRow="1635" color="EX-pure-blue" />
    <link srcID="9959" trgID="8946" rel="pBp" directed="false" shadow="false" column="14590" shadowCol="25961" srcRow="1915" trgRow="1635" color="EX-dark-yellow-green" />
    <link srcID="8554" trgID="9126" rel="pBp" directed="false" shadow="true" shadowCol="25962" srcRow="310" trgRow="1636" color="EX-dark-magenta" />
    <link srcID="8614" trgID="9126" rel="pBp" directed="false" shadow="true" shadowCol="25963" srcRow="1461" trgRow="1636" color="EX-dark-green" />
    <link srcID="9139" trgID="9126" rel="pBp" directed="false" shadow="true" shadowCol="25964" srcRow="1465" trgRow="1636" color="EX-blue-magenta" />
    <link srcID="8761" trgID="9333" rel="pBp" directed="false" shadow="true" shadowCol="25965" srcRow="1637" trgRow="1444" color="EX-yellow-green" />
    <link srcID="8394" trgID="9196" rel="pBp" directed="false" shadow="true" shadowCol="25966" srcRow="392" trgRow="1638" color="EX-magenta" />
    <link srcID="9680" trgID="9196" rel="pBp" directed="false" shadow="true" shadowCol="25967" srcRow="1390" trgRow="1638" color="EX-green" />
    <link srcID="9059" trgID="9196" rel="pBp" directed="false" shadow="true" shadowCol="25968" srcRow="1392" trgRow="1638" color="EX-yellow" />
    <link srcID="8399" trgID="9196" rel="pBp" directed="false" shadow="true" shadowCol="25969" srcRow="1623" trgRow="1638" color="EX-purple" />
    <link srcID="8451" trgID="9196" rel="pBp" directed="false" shadow="false" column="14591" shadowCol="25970" srcRow="1702" trgRow="1638" color="EX-dark-purple" />
    <link srcID="8534" trgID="9196" rel="pBp" directed="false" shadow="false" column="14592" shadowCol="25971" srcRow="1768" trgRow="1638" color="EX-dark-red" />
    <link srcID="10000" trgID="9196" rel="pBp" directed="false" shadow="false" column="14593" shadowCol="25972" srcRow="1784" trgRow="1638" color="EX-pale-green" />
    <link srcID="9196" trgID="9328" rel="pBp" directed="false" shadow="false" column="14594" shadowCol="25973" srcRow="1638" trgRow="1805" color="EX-pale-blue" />
    <link srcID="9196" trgID="8256" rel="pBp" directed="false" shadow="false" column="14595" shadowCol="25974" srcRow="1638" trgRow="1818" color="EX-dark-tan" />
    <link srcID="9196" trgID="9753" rel="pBp" directed="false" shadow="false" column="14596" shadowCol="25975" srcRow="1638" trgRow="1851" color="EX-pale-blue-magenta" />
    <link srcID="9772" trgID="9196" rel="pBp" directed="false" shadow="false" column="14597" shadowCol="25976" srcRow="1857" trgRow="1638" color="EX-pale-yellow orange" />
    <link srcID="9480" trgID="9196" rel="pBp" directed="false" shadow="false" column="14598" shadowCol="25977" srcRow="1865" trgRow="1638" color="EX-medium-magenta" />
    <link srcID="9195" trgID="9196" rel="pBp" directed="false" shadow="false" column="14599" shadowCol="25978" srcRow="1917" trgRow="1638" color="EX-pale-red" />
    <link srcID="9196" trgID="8457" rel="pBp" directed="false" shadow="false" column="14600" shadowCol="25979" srcRow="1638" trgRow="2217" color="EX-pale-cyan" />
    <link srcID="8359" trgID="9196" rel="pBp" directed="false" shadow="false" column="14601" shadowCol="25980" srcRow="2337" trgRow="1638" color="EX-pale-yellow-green" />
    <link srcID="9771" trgID="9899" rel="pBp" directed="false" shadow="true" shadowCol="25981" srcRow="1639" trgRow="455" color="EX-pale-purple" />
    <link srcID="9400" trgID="9771" rel="pBp" directed="false" shadow="false" column="14602" shadowCol="25982" srcRow="2089" trgRow="1639" color="EX-pale-magenta" />
    <link srcID="9045" trgID="8928" rel="pBp" directed="false" shadow="true" shadowCol="25983" srcRow="1640" trgRow="382" color="EX-pale-red-orange" />
    <link srcID="10220" trgID="9045" rel="pBp" directed="false" shadow="true" shadowCol="25984" srcRow="1339" trgRow="1640" color="EX-blue" />
    <link srcID="9045" trgID="9211" rel="pBp" directed="false" shadow="true" shadowCol="25985" srcRow="1640" trgRow="1380" color="EX-orange" />
    <link srcID="9045" trgID="9687" rel="pBp" directed="false" shadow="true" shadowCol="25986" srcRow="1640" trgRow="1393" color="EX-dark-cyan" />
    <link srcID="9045" trgID="8458" rel="pBp" directed="false" shadow="true" shadowCol="25987" srcRow="1640" trgRow="1514" color="EX-red" />
    <link srcID="9279" trgID="9045" rel="pBp" directed="false" shadow="true" shadowCol="25988" srcRow="1618" trgRow="1640" color="EX-dark-orange" />
    <link srcID="8927" trgID="9045" rel="pBp" directed="false" shadow="false" column="14603" shadowCol="25989" srcRow="1863" trgRow="1640" color="EX-dark-gray-purple" />
    <link srcID="8595" trgID="9045" rel="pBp" directed="false" shadow="false" column="14604" shadowCol="25990" srcRow="2331" trgRow="1640" color="EX-cyan" />
    <link srcID="8685" trgID="9587" rel="pBp" directed="false" shadow="true" shadowCol="25991" srcRow="1641" trgRow="257" color="EX-yellow-orange" />
    <link srcID="9806" trgID="9698" rel="pBp" directed="false" shadow="true" shadowCol="25992" srcRow="1642" trgRow="289" color="EX-pure-blue" />
    <link srcID="9806" trgID="8413" rel="pBp" directed="false" shadow="true" shadowCol="25993" srcRow="1642" trgRow="291" color="EX-dark-yellow-green" />
    <link srcID="9806" trgID="10356" rel="pBp" directed="false" shadow="true" shadowCol="25994" srcRow="1642" trgRow="292" color="EX-dark-magenta" />
    <link srcID="9806" trgID="10462" rel="pBp" directed="false" shadow="true" shadowCol="25995" srcRow="1642" trgRow="296" color="EX-dark-green" />
    <link srcID="9806" trgID="10354" rel="pBp" directed="false" shadow="true" shadowCol="25996" srcRow="1642" trgRow="297" color="EX-blue-magenta" />
    <link srcID="9806" trgID="9214" rel="pBp" directed="false" shadow="true" shadowCol="25997" srcRow="1642" trgRow="321" color="EX-yellow-green" />
    <link srcID="9806" trgID="10449" rel="pBp" directed="false" shadow="true" shadowCol="25998" srcRow="1642" trgRow="337" color="EX-magenta" />
    <link srcID="9806" trgID="9205" rel="pBp" directed="false" shadow="true" shadowCol="25999" srcRow="1642" trgRow="349" color="EX-green" />
    <link srcID="9806" trgID="10408" rel="pBp" directed="false" shadow="true" shadowCol="26000" srcRow="1642" trgRow="353" color="EX-yellow" />
    <link srcID="9806" trgID="8428" rel="pBp" directed="false" shadow="true" shadowCol="26001" srcRow="1642" trgRow="359" color="EX-purple" />
    <link srcID="9806" trgID="9219" rel="pBp" directed="false" shadow="true" shadowCol="26002" srcRow="1642" trgRow="373" color="EX-dark-purple" />
    <link srcID="9806" trgID="10357" rel="pBp" directed="false" shadow="true" shadowCol="26003" srcRow="1642" trgRow="1342" color="EX-dark-red" />
    <link srcID="9806" trgID="10370" rel="pBp" directed="false" shadow="true" shadowCol="26004" srcRow="1642" trgRow="1349" color="EX-pale-green" />
    <link srcID="9806" trgID="9329" rel="pBp" directed="false" shadow="true" shadowCol="26005" srcRow="1642" trgRow="1375" color="EX-pale-blue" />
    <link srcID="9806" trgID="9327" rel="pBp" directed="false" shadow="true" shadowCol="26006" srcRow="1642" trgRow="1377" color="EX-dark-tan" />
    <link srcID="9806" trgID="10484" rel="pBp" directed="false" shadow="true" shadowCol="26007" srcRow="1642" trgRow="1379" color="EX-pale-blue-magenta" />
    <link srcID="9806" trgID="10385" rel="pBp" directed="false" shadow="true" shadowCol="26008" srcRow="1642" trgRow="1381" color="EX-pale-yellow orange" />
    <link srcID="9806" trgID="9817" rel="pBp" directed="false" shadow="true" shadowCol="26009" srcRow="1642" trgRow="1382" color="EX-medium-magenta" />
    <link srcID="9806" trgID="8576" rel="pBp" directed="false" shadow="true" shadowCol="26010" srcRow="1642" trgRow="1424" color="EX-pale-red" />
    <link srcID="9806" trgID="9309" rel="pBp" directed="false" shadow="true" shadowCol="26011" srcRow="1642" trgRow="1425" color="EX-pale-cyan" />
    <link srcID="9806" trgID="10443" rel="pBp" directed="false" shadow="true" shadowCol="26012" srcRow="1642" trgRow="1427" color="EX-pale-yellow-green" />
    <link srcID="9806" trgID="10306" rel="pBp" directed="false" shadow="true" shadowCol="26013" srcRow="1642" trgRow="1432" color="EX-pale-purple" />
    <link srcID="9806" trgID="9228" rel="pBp" directed="false" shadow="true" shadowCol="26014" srcRow="1642" trgRow="1488" color="EX-pale-magenta" />
    <link srcID="9806" trgID="10468" rel="pBp" directed="false" shadow="true" shadowCol="26015" srcRow="1642" trgRow="1491" color="EX-pale-red-orange" />
    <link srcID="9806" trgID="10401" rel="pBp" directed="false" shadow="true" shadowCol="26016" srcRow="1642" trgRow="1525" color="EX-blue" />
    <link srcID="9806" trgID="8259" rel="pBp" directed="false" shadow="true" shadowCol="26017" srcRow="1642" trgRow="1555" color="EX-orange" />
    <link srcID="9806" trgID="8572" rel="pBp" directed="false" shadow="true" shadowCol="26018" srcRow="1642" trgRow="1557" color="EX-dark-cyan" />
    <link srcID="9806" trgID="8578" rel="pBp" directed="false" shadow="true" shadowCol="26019" srcRow="1642" trgRow="1558" color="EX-red" />
    <link srcID="9806" trgID="10424" rel="pBp" directed="false" shadow="true" shadowCol="26020" srcRow="1642" trgRow="1559" color="EX-dark-orange" />
    <link srcID="9806" trgID="9215" rel="pBp" directed="false" shadow="true" shadowCol="26021" srcRow="1642" trgRow="1570" color="EX-dark-gray-purple" />
    <link srcID="9806" trgID="9217" rel="pBp" directed="false" shadow="true" shadowCol="26022" srcRow="1642" trgRow="1608" color="EX-cyan" />
    <link srcID="9806" trgID="8593" rel="pBp" directed="false" shadow="false" column="14605" shadowCol="26023" srcRow="1642" trgRow="1651" color="EX-yellow-orange" />
    <link srcID="9806" trgID="10327" rel="pBp" directed="false" shadow="false" column="14606" shadowCol="26024" srcRow="1642" trgRow="1670" color="EX-pure-blue" />
    <link srcID="9806" trgID="9251" rel="pBp" directed="false" shadow="false" column="14607" shadowCol="26025" srcRow="1642" trgRow="1681" color="EX-dark-yellow-green" />
    <link srcID="9806" trgID="9290" rel="pBp" directed="false" shadow="false" column="14608" shadowCol="26026" srcRow="1642" trgRow="1683" color="EX-dark-magenta" />
    <link srcID="9806" trgID="10358" rel="pBp" directed="false" shadow="false" column="14609" shadowCol="26027" srcRow="1642" trgRow="1685" color="EX-dark-green" />
    <link srcID="9806" trgID="9106" rel="pBp" directed="false" shadow="false" column="14610" shadowCol="26028" srcRow="1642" trgRow="1686" color="EX-blue-magenta" />
    <link srcID="9806" trgID="9716" rel="pBp" directed="false" shadow="false" column="14611" shadowCol="26029" srcRow="1642" trgRow="1687" color="EX-yellow-green" />
    <link srcID="9806" trgID="9348" rel="pBp" directed="false" shadow="false" column="14612" shadowCol="26030" srcRow="1642" trgRow="1690" color="EX-magenta" />
    <link srcID="9806" trgID="9314" rel="pBp" directed="false" shadow="false" column="14613" shadowCol="26031" srcRow="1642" trgRow="1691" color="EX-green" />
    <link srcID="9209" trgID="9521" rel="pBp" directed="false" shadow="false" column="14614" shadowCol="26032" srcRow="1909" trgRow="1643" color="EX-yellow" />
    <link srcID="10544" trgID="10344" rel="pBp" directed="false" shadow="true" shadowCol="26033" srcRow="194" trgRow="1644" color="EX-purple" />
    <link srcID="10344" trgID="10352" rel="pBp" directed="false" shadow="true" shadowCol="26034" srcRow="1644" trgRow="242" color="EX-dark-purple" />
    <link srcID="8866" trgID="10344" rel="pBp" directed="false" shadow="true" shadowCol="26035" srcRow="317" trgRow="1644" color="EX-dark-red" />
    <link srcID="10344" trgID="8982" rel="pBp" directed="false" shadow="true" shadowCol="26036" srcRow="1644" trgRow="323" color="EX-pale-green" />
    <link srcID="10542" trgID="10344" rel="pBp" directed="false" shadow="true" shadowCol="26037" srcRow="515" trgRow="1644" color="EX-pale-blue" />
    <link srcID="10344" trgID="9188" rel="pBp" directed="false" shadow="true" shadowCol="26038" srcRow="1644" trgRow="602" color="EX-dark-tan" />
    <link srcID="10344" trgID="8303" rel="pBp" directed="false" shadow="true" shadowCol="26039" srcRow="1644" trgRow="1324" color="EX-pale-blue-magenta" />
    <link srcID="10344" trgID="9243" rel="pBp" directed="false" shadow="true" shadowCol="26040" srcRow="1644" trgRow="1376" color="EX-pale-yellow orange" />
    <link srcID="10344" trgID="9211" rel="pBp" directed="false" shadow="true" shadowCol="26041" srcRow="1644" trgRow="1380" color="EX-medium-magenta" />
    <link srcID="10344" trgID="10334" rel="pBp" directed="false" shadow="true" shadowCol="26042" srcRow="1644" trgRow="1386" color="EX-pale-red" />
    <link srcID="10344" trgID="8775" rel="pBp" directed="false" shadow="true" shadowCol="26043" srcRow="1644" trgRow="1394" color="EX-pale-cyan" />
    <link srcID="10344" trgID="8658" rel="pBp" directed="false" shadow="true" shadowCol="26044" srcRow="1644" trgRow="1464" color="EX-pale-yellow-green" />
    <link srcID="10344" trgID="10401" rel="pBp" directed="false" shadow="true" shadowCol="26045" srcRow="1644" trgRow="1525" color="EX-pale-purple" />
    <link srcID="10344" trgID="9599" rel="pBp" directed="false" shadow="true" shadowCol="26046" srcRow="1644" trgRow="1546" color="EX-pale-magenta" />
    <link srcID="10344" trgID="9082" rel="pBp" directed="false" shadow="false" column="14615" shadowCol="26047" srcRow="1644" trgRow="2342" color="EX-pale-red-orange" />
    <link srcID="9468" trgID="9210" rel="pBp" directed="false" shadow="true" shadowCol="26048" srcRow="621" trgRow="1645" color="EX-blue" />
    <link srcID="9210" trgID="8561" rel="pBp" directed="false" shadow="true" shadowCol="26049" srcRow="1645" trgRow="1474" color="EX-orange" />
    <link srcID="9047" trgID="9210" rel="pBp" directed="false" shadow="true" shadowCol="26050" srcRow="1600" trgRow="1645" color="EX-dark-cyan" />
    <link srcID="8888" trgID="9210" rel="pBp" directed="false" shadow="true" shadowCol="26051" srcRow="1604" trgRow="1645" color="EX-red" />
    <link srcID="8535" trgID="9210" rel="pBp" directed="false" shadow="true" shadowCol="26052" srcRow="1616" trgRow="1645" color="EX-dark-orange" />
    <link srcID="10381" trgID="9210" rel="pBp" directed="false" shadow="false" column="14616" shadowCol="26053" srcRow="1693" trgRow="1645" color="EX-dark-gray-purple" />
    <link srcID="8671" trgID="9210" rel="pBp" directed="false" shadow="false" column="14617" shadowCol="26054" srcRow="2026" trgRow="1645" color="EX-cyan" />
    <link srcID="9425" trgID="9210" rel="pBp" directed="false" shadow="false" column="14618" shadowCol="26055" srcRow="2028" trgRow="1645" color="EX-yellow-orange" />
    <link srcID="9595" trgID="9210" rel="pBp" directed="false" shadow="false" column="14619" shadowCol="26056" srcRow="2029" trgRow="1645" color="EX-pure-blue" />
    <link srcID="8443" trgID="9210" rel="pBp" directed="false" shadow="false" column="14620" shadowCol="26057" srcRow="2030" trgRow="1645" color="EX-dark-yellow-green" />
    <link srcID="8887" trgID="9210" rel="pBp" directed="false" shadow="false" column="14621" shadowCol="26058" srcRow="2031" trgRow="1645" color="EX-dark-magenta" />
    <link srcID="8555" trgID="9210" rel="pBp" directed="false" shadow="false" column="14622" shadowCol="26059" srcRow="2258" trgRow="1645" color="EX-dark-green" />
    <link srcID="9510" trgID="9599" rel="pBp" directed="false" shadow="true" shadowCol="26060" srcRow="1646" trgRow="1546" color="EX-blue-magenta" />
    <link srcID="9071" trgID="9483" rel="pBp" directed="false" shadow="true" shadowCol="26061" srcRow="420" trgRow="1647" color="EX-yellow-green" />
    <link srcID="9483" trgID="10385" rel="pBp" directed="false" shadow="true" shadowCol="26062" srcRow="1647" trgRow="1381" color="EX-magenta" />
    <link srcID="9483" trgID="9599" rel="pBp" directed="false" shadow="true" shadowCol="26063" srcRow="1647" trgRow="1546" color="EX-green" />
    <link srcID="9483" trgID="9992" rel="pBp" directed="false" shadow="false" column="14623" shadowCol="26064" srcRow="1647" trgRow="1822" color="EX-yellow" />
    <link srcID="9483" trgID="10135" rel="pBp" directed="false" shadow="false" column="14624" shadowCol="26065" srcRow="1647" trgRow="2314" color="EX-purple" />
    <link srcID="10215" trgID="9974" rel="pBp" directed="false" shadow="false" column="14625" shadowCol="26066" srcRow="1648" trgRow="2375" color="EX-dark-purple" />
    <link srcID="9459" trgID="10556" rel="pBp" directed="false" shadow="true" shadowCol="26067" srcRow="1550" trgRow="1649" color="EX-dark-red" />
    <link srcID="10081" trgID="10556" rel="pBp" directed="false" shadow="false" column="14626" shadowCol="26068" srcRow="1679" trgRow="1649" color="EX-pale-green" />
    <link srcID="10566" trgID="9180" rel="pBp" directed="false" shadow="true" shadowCol="26069" srcRow="184" trgRow="1650" color="EX-pale-blue" />
    <link srcID="9191" trgID="9180" rel="pBp" directed="false" shadow="true" shadowCol="26070" srcRow="284" trgRow="1650" color="EX-dark-tan" />
    <link srcID="10462" trgID="9180" rel="pBp" directed="false" shadow="true" shadowCol="26071" srcRow="296" trgRow="1650" color="EX-pale-blue-magenta" />
    <link srcID="10429" trgID="9180" rel="pBp" directed="false" shadow="true" shadowCol="26072" srcRow="316" trgRow="1650" color="EX-pale-yellow orange" />
    <link srcID="10408" trgID="9180" rel="pBp" directed="false" shadow="true" shadowCol="26073" srcRow="353" trgRow="1650" color="EX-medium-magenta" />
    <link srcID="8618" trgID="9180" rel="pBp" directed="false" shadow="true" shadowCol="26074" srcRow="357" trgRow="1650" color="EX-pale-red" />
    <link srcID="10102" trgID="9180" rel="pBp" directed="false" shadow="true" shadowCol="26075" srcRow="377" trgRow="1650" color="EX-pale-cyan" />
    <link srcID="9179" trgID="9180" rel="pBp" directed="false" shadow="true" shadowCol="26076" srcRow="468" trgRow="1650" color="EX-pale-yellow-green" />
    <link srcID="8445" trgID="9180" rel="pBp" directed="false" shadow="true" shadowCol="26077" srcRow="543" trgRow="1650" color="EX-pale-purple" />
    <link srcID="9038" trgID="9180" rel="pBp" directed="false" shadow="true" shadowCol="26078" srcRow="553" trgRow="1650" color="EX-pale-magenta" />
    <link srcID="9065" trgID="9180" rel="pBp" directed="false" shadow="true" shadowCol="26079" srcRow="573" trgRow="1650" color="EX-pale-red-orange" />
    <link srcID="9674" trgID="9180" rel="pBp" directed="false" shadow="true" shadowCol="26080" srcRow="636" trgRow="1650" color="EX-blue" />
    <link srcID="8925" trgID="9180" rel="pBp" directed="false" shadow="true" shadowCol="26081" srcRow="1337" trgRow="1650" color="EX-orange" />
    <link srcID="10370" trgID="9180" rel="pBp" directed="false" shadow="true" shadowCol="26082" srcRow="1349" trgRow="1650" color="EX-dark-cyan" />
    <link srcID="10484" trgID="9180" rel="pBp" directed="false" shadow="true" shadowCol="26083" srcRow="1379" trgRow="1650" color="EX-red" />
    <link srcID="10385" trgID="9180" rel="pBp" directed="false" shadow="true" shadowCol="26084" srcRow="1381" trgRow="1650" color="EX-dark-orange" />
    <link srcID="9817" trgID="9180" rel="pBp" directed="false" shadow="true" shadowCol="26085" srcRow="1382" trgRow="1650" color="EX-dark-gray-purple" />
    <link srcID="9662" trgID="9180" rel="pBp" directed="false" shadow="true" shadowCol="26086" srcRow="1400" trgRow="1650" color="EX-cyan" />
    <link srcID="8571" trgID="9180" rel="pBp" directed="false" shadow="true" shadowCol="26087" srcRow="1430" trgRow="1650" color="EX-yellow-orange" />
    <link srcID="9272" trgID="9180" rel="pBp" directed="false" shadow="true" shadowCol="26088" srcRow="1439" trgRow="1650" color="EX-pure-blue" />
    <link srcID="8886" trgID="9180" rel="pBp" directed="false" shadow="true" shadowCol="26089" srcRow="1489" trgRow="1650" color="EX-dark-yellow-green" />
    <link srcID="10419" trgID="9180" rel="pBp" directed="false" shadow="true" shadowCol="26090" srcRow="1519" trgRow="1650" color="EX-dark-magenta" />
    <link srcID="10401" trgID="9180" rel="pBp" directed="false" shadow="true" shadowCol="26091" srcRow="1525" trgRow="1650" color="EX-dark-green" />
    <link srcID="8259" trgID="9180" rel="pBp" directed="false" shadow="true" shadowCol="26092" srcRow="1555" trgRow="1650" color="EX-blue-magenta" />
    <link srcID="8578" trgID="9180" rel="pBp" directed="false" shadow="true" shadowCol="26093" srcRow="1558" trgRow="1650" color="EX-yellow-green" />
    <link srcID="10482" trgID="9180" rel="pBp" directed="false" shadow="true" shadowCol="26094" srcRow="1561" trgRow="1650" color="EX-magenta" />
    <link srcID="9308" trgID="9180" rel="pBp" directed="false" shadow="false" column="14627" shadowCol="26095" srcRow="1684" trgRow="1650" color="EX-green" />
    <link srcID="10381" trgID="9180" rel="pBp" directed="false" shadow="false" column="14628" shadowCol="26096" srcRow="1693" trgRow="1650" color="EX-yellow" />
    <link srcID="10170" trgID="9180" rel="pBp" directed="false" shadow="false" column="14629" shadowCol="26097" srcRow="1816" trgRow="1650" color="EX-purple" />
    <link srcID="10546" trgID="9180" rel="pBp" directed="false" shadow="false" column="14630" shadowCol="26098" srcRow="1891" trgRow="1650" color="EX-dark-purple" />
    <link srcID="9711" trgID="9180" rel="pBp" directed="false" shadow="false" column="14631" shadowCol="26099" srcRow="2063" trgRow="1650" color="EX-dark-red" />
    <link srcID="8466" trgID="8593" rel="pBp" directed="false" shadow="true" shadowCol="26100" srcRow="189" trgRow="1651" color="EX-pale-green" />
    <link srcID="8593" trgID="9191" rel="pBp" directed="false" shadow="true" shadowCol="26101" srcRow="1651" trgRow="284" color="EX-pale-blue" />
    <link srcID="9207" trgID="8593" rel="pBp" directed="false" shadow="true" shadowCol="26102" srcRow="285" trgRow="1651" color="EX-dark-tan" />
    <link srcID="8593" trgID="10462" rel="pBp" directed="false" shadow="true" shadowCol="26103" srcRow="1651" trgRow="296" color="EX-pale-blue-magenta" />
    <link srcID="8593" trgID="10354" rel="pBp" directed="false" shadow="true" shadowCol="26104" srcRow="1651" trgRow="297" color="EX-pale-yellow orange" />
    <link srcID="8593" trgID="10417" rel="pBp" directed="false" shadow="true" shadowCol="26105" srcRow="1651" trgRow="298" color="EX-medium-magenta" />
    <link srcID="8593" trgID="10325" rel="pBp" directed="false" shadow="true" shadowCol="26106" srcRow="1651" trgRow="314" color="EX-pale-red" />
    <link srcID="8593" trgID="9186" rel="pBp" directed="false" shadow="true" shadowCol="26107" srcRow="1651" trgRow="315" color="EX-pale-cyan" />
    <link srcID="8593" trgID="9262" rel="pBp" directed="false" shadow="true" shadowCol="26108" srcRow="1651" trgRow="319" color="EX-pale-yellow-green" />
    <link srcID="8593" trgID="9777" rel="pBp" directed="false" shadow="true" shadowCol="26109" srcRow="1651" trgRow="320" color="EX-pale-purple" />
    <link srcID="9177" trgID="8593" rel="pBp" directed="false" shadow="true" shadowCol="26110" srcRow="327" trgRow="1651" color="EX-pale-magenta" />
    <link srcID="8593" trgID="8453" rel="pBp" directed="false" shadow="true" shadowCol="26111" srcRow="1651" trgRow="332" color="EX-pale-red-orange" />
    <link srcID="8593" trgID="8694" rel="pBp" directed="false" shadow="true" shadowCol="26112" srcRow="1651" trgRow="348" color="EX-blue" />
    <link srcID="8593" trgID="9246" rel="pBp" directed="false" shadow="true" shadowCol="26113" srcRow="1651" trgRow="355" color="EX-orange" />
    <link srcID="8593" trgID="8910" rel="pBp" directed="false" shadow="true" shadowCol="26114" srcRow="1651" trgRow="356" color="EX-dark-cyan" />
    <link srcID="8593" trgID="8618" rel="pBp" directed="false" shadow="true" shadowCol="26115" srcRow="1651" trgRow="357" color="EX-red" />
    <link srcID="8593" trgID="9296" rel="pBp" directed="false" shadow="true" shadowCol="26116" srcRow="1651" trgRow="358" color="EX-dark-orange" />
    <link srcID="8428" trgID="8593" rel="pBp" directed="false" shadow="true" shadowCol="26117" srcRow="359" trgRow="1651" color="EX-dark-gray-purple" />
    <link srcID="9809" trgID="8593" rel="pBp" directed="false" shadow="true" shadowCol="26118" srcRow="360" trgRow="1651" color="EX-cyan" />
    <link srcID="9822" trgID="8593" rel="pBp" directed="false" shadow="true" shadowCol="26119" srcRow="361" trgRow="1651" color="EX-yellow-orange" />
    <link srcID="8593" trgID="9295" rel="pBp" directed="false" shadow="true" shadowCol="26120" srcRow="1651" trgRow="362" color="EX-pure-blue" />
    <link srcID="8593" trgID="8467" rel="pBp" directed="false" shadow="true" shadowCol="26121" srcRow="1651" trgRow="367" color="EX-dark-yellow-green" />
    <link srcID="10079" trgID="8593" rel="pBp" directed="false" shadow="true" shadowCol="26122" srcRow="368" trgRow="1651" color="EX-dark-magenta" />
    <link srcID="10399" trgID="8593" rel="pBp" directed="false" shadow="true" shadowCol="26123" srcRow="369" trgRow="1651" color="EX-dark-green" />
    <link srcID="8593" trgID="8546" rel="pBp" directed="false" shadow="true" shadowCol="26124" srcRow="1651" trgRow="370" color="EX-blue-magenta" />
    <link srcID="8593" trgID="8470" rel="pBp" directed="false" shadow="true" shadowCol="26125" srcRow="1651" trgRow="371" color="EX-yellow-green" />
    <link srcID="8593" trgID="9657" rel="pBp" directed="false" shadow="true" shadowCol="26126" srcRow="1651" trgRow="374" color="EX-magenta" />
    <link srcID="8493" trgID="8593" rel="pBp" directed="false" shadow="true" shadowCol="26127" srcRow="375" trgRow="1651" color="EX-green" />
    <link srcID="8593" trgID="10310" rel="pBp" directed="false" shadow="true" shadowCol="26128" srcRow="1651" trgRow="381" color="EX-yellow" />
    <link srcID="8461" trgID="8593" rel="pBp" directed="false" shadow="true" shadowCol="26129" srcRow="544" trgRow="1651" color="EX-purple" />
    <link srcID="8593" trgID="9188" rel="pBp" directed="false" shadow="true" shadowCol="26130" srcRow="1651" trgRow="602" color="EX-dark-purple" />
    <link srcID="8593" trgID="10357" rel="pBp" directed="false" shadow="true" shadowCol="26131" srcRow="1651" trgRow="1342" color="EX-dark-red" />
    <link srcID="8593" trgID="10370" rel="pBp" directed="false" shadow="true" shadowCol="26132" srcRow="1651" trgRow="1349" color="EX-pale-green" />
    <link srcID="9267" trgID="8593" rel="pBp" directed="false" shadow="true" shadowCol="26133" srcRow="1350" trgRow="1651" color="EX-pale-blue" />
    <link srcID="8570" trgID="8593" rel="pBp" directed="false" shadow="true" shadowCol="26134" srcRow="1352" trgRow="1651" color="EX-dark-tan" />
    <link srcID="8593" trgID="10368" rel="pBp" directed="false" shadow="true" shadowCol="26135" srcRow="1651" trgRow="1356" color="EX-pale-blue-magenta" />
    <link srcID="8593" trgID="9814" rel="pBp" directed="false" shadow="true" shadowCol="26136" srcRow="1651" trgRow="1357" color="EX-pale-yellow orange" />
    <link srcID="8593" trgID="9224" rel="pBp" directed="false" shadow="true" shadowCol="26137" srcRow="1651" trgRow="1374" color="EX-medium-magenta" />
    <link srcID="8593" trgID="9329" rel="pBp" directed="false" shadow="true" shadowCol="26138" srcRow="1651" trgRow="1375" color="EX-pale-red" />
    <link srcID="8593" trgID="9243" rel="pBp" directed="false" shadow="true" shadowCol="26139" srcRow="1651" trgRow="1376" color="EX-pale-cyan" />
    <link srcID="8593" trgID="9327" rel="pBp" directed="false" shadow="true" shadowCol="26140" srcRow="1651" trgRow="1377" color="EX-pale-yellow-green" />
    <link srcID="8593" trgID="8238" rel="pBp" directed="false" shadow="true" shadowCol="26141" srcRow="1651" trgRow="1378" color="EX-pale-purple" />
    <link srcID="8593" trgID="10334" rel="pBp" directed="false" shadow="true" shadowCol="26142" srcRow="1651" trgRow="1386" color="EX-pale-magenta" />
    <link srcID="8593" trgID="9268" rel="pBp" directed="false" shadow="true" shadowCol="26143" srcRow="1651" trgRow="1387" color="EX-pale-red-orange" />
    <link srcID="8593" trgID="10481" rel="pBp" directed="false" shadow="true" shadowCol="26144" srcRow="1651" trgRow="1397" color="EX-blue" />
    <link srcID="8593" trgID="8576" rel="pBp" directed="false" shadow="true" shadowCol="26145" srcRow="1651" trgRow="1424" color="EX-orange" />
    <link srcID="8593" trgID="9309" rel="pBp" directed="false" shadow="true" shadowCol="26146" srcRow="1651" trgRow="1425" color="EX-dark-cyan" />
    <link srcID="8593" trgID="9166" rel="pBp" directed="false" shadow="true" shadowCol="26147" srcRow="1651" trgRow="1426" color="EX-red" />
    <link srcID="8593" trgID="10443" rel="pBp" directed="false" shadow="true" shadowCol="26148" srcRow="1651" trgRow="1427" color="EX-dark-orange" />
    <link srcID="8593" trgID="8581" rel="pBp" directed="false" shadow="true" shadowCol="26149" srcRow="1651" trgRow="1428" color="EX-dark-gray-purple" />
    <link srcID="8593" trgID="8565" rel="pBp" directed="false" shadow="true" shadowCol="26150" srcRow="1651" trgRow="1431" color="EX-cyan" />
    <link srcID="8593" trgID="10306" rel="pBp" directed="false" shadow="true" shadowCol="26151" srcRow="1651" trgRow="1432" color="EX-yellow-orange" />
    <link srcID="8593" trgID="9350" rel="pBp" directed="false" shadow="true" shadowCol="26152" srcRow="1651" trgRow="1434" color="EX-pure-blue" />
    <link srcID="8593" trgID="9272" rel="pBp" directed="false" shadow="true" shadowCol="26153" srcRow="1651" trgRow="1439" color="EX-dark-yellow-green" />
    <link srcID="8593" trgID="9966" rel="pBp" directed="false" shadow="true" shadowCol="26154" srcRow="1651" trgRow="1441" color="EX-dark-magenta" />
    <link srcID="8593" trgID="10468" rel="pBp" directed="false" shadow="true" shadowCol="26155" srcRow="1651" trgRow="1491" color="EX-dark-green" />
    <link srcID="8593" trgID="9776" rel="pBp" directed="false" shadow="true" shadowCol="26156" srcRow="1651" trgRow="1501" color="EX-blue-magenta" />
    <link srcID="8593" trgID="8250" rel="pBp" directed="false" shadow="true" shadowCol="26157" srcRow="1651" trgRow="1503" color="EX-yellow-green" />
    <link srcID="9240" trgID="8593" rel="pBp" directed="false" shadow="true" shadowCol="26158" srcRow="1504" trgRow="1651" color="EX-magenta" />
    <link srcID="8593" trgID="10401" rel="pBp" directed="false" shadow="true" shadowCol="26159" srcRow="1651" trgRow="1525" color="EX-green" />
    <link srcID="8593" trgID="8247" rel="pBp" directed="false" shadow="true" shadowCol="26160" srcRow="1651" trgRow="1527" color="EX-yellow" />
    <link srcID="8593" trgID="8259" rel="pBp" directed="false" shadow="true" shadowCol="26161" srcRow="1651" trgRow="1555" color="EX-purple" />
    <link srcID="8593" trgID="9218" rel="pBp" directed="false" shadow="true" shadowCol="26162" srcRow="1651" trgRow="1556" color="EX-dark-purple" />
    <link srcID="8572" trgID="8593" rel="pBp" directed="false" shadow="true" shadowCol="26163" srcRow="1557" trgRow="1651" color="EX-dark-red" />
    <link srcID="8593" trgID="8578" rel="pBp" directed="false" shadow="true" shadowCol="26164" srcRow="1651" trgRow="1558" color="EX-pale-green" />
    <link srcID="8593" trgID="10424" rel="pBp" directed="false" shadow="true" shadowCol="26165" srcRow="1651" trgRow="1559" color="EX-pale-blue" />
    <link srcID="8593" trgID="10482" rel="pBp" directed="false" shadow="true" shadowCol="26166" srcRow="1651" trgRow="1561" color="EX-dark-tan" />
    <link srcID="8593" trgID="9269" rel="pBp" directed="false" shadow="true" shadowCol="26167" srcRow="1651" trgRow="1562" color="EX-pale-blue-magenta" />
    <link srcID="10373" trgID="8593" rel="pBp" directed="false" shadow="true" shadowCol="26168" srcRow="1565" trgRow="1651" color="EX-pale-yellow orange" />
    <link srcID="8593" trgID="9215" rel="pBp" directed="false" shadow="true" shadowCol="26169" srcRow="1651" trgRow="1570" color="EX-medium-magenta" />
    <link srcID="8692" trgID="8593" rel="pBp" directed="false" shadow="true" shadowCol="26170" srcRow="1571" trgRow="1651" color="EX-pale-red" />
    <link srcID="10361" trgID="8593" rel="pBp" directed="false" shadow="true" shadowCol="26171" srcRow="1573" trgRow="1651" color="EX-pale-cyan" />
    <link srcID="8593" trgID="10359" rel="pBp" directed="false" shadow="true" shadowCol="26172" srcRow="1651" trgRow="1574" color="EX-pale-yellow-green" />
    <link srcID="9276" trgID="8593" rel="pBp" directed="false" shadow="true" shadowCol="26173" srcRow="1581" trgRow="1651" color="EX-pale-purple" />
    <link srcID="8593" trgID="10187" rel="pBp" directed="false" shadow="true" shadowCol="26174" srcRow="1651" trgRow="1582" color="EX-pale-magenta" />
    <link srcID="8593" trgID="10375" rel="pBp" directed="false" shadow="true" shadowCol="26175" srcRow="1651" trgRow="1598" color="EX-pale-red-orange" />
    <link srcID="8593" trgID="8675" rel="pBp" directed="false" shadow="true" shadowCol="26176" srcRow="1651" trgRow="1599" color="EX-blue" />
    <link srcID="8641" trgID="8593" rel="pBp" directed="false" shadow="true" shadowCol="26177" srcRow="1624" trgRow="1651" color="EX-orange" />
    <link srcID="9806" trgID="8593" rel="pBp" directed="false" shadow="true" shadowCol="26178" srcRow="1642" trgRow="1651" color="EX-dark-cyan" />
    <link srcID="9128" trgID="8593" rel="pBp" directed="false" shadow="false" column="14632" shadowCol="26179" srcRow="1655" trgRow="1651" color="EX-red" />
    <link srcID="8593" trgID="10327" rel="pBp" directed="false" shadow="false" column="14633" shadowCol="26180" srcRow="1651" trgRow="1670" color="EX-dark-orange" />
    <link srcID="8593" trgID="9251" rel="pBp" directed="false" shadow="false" column="14634" shadowCol="26181" srcRow="1651" trgRow="1681" color="EX-dark-gray-purple" />
    <link srcID="8593" trgID="9290" rel="pBp" directed="false" shadow="false" column="14635" shadowCol="26182" srcRow="1651" trgRow="1683" color="EX-cyan" />
    <link srcID="8593" trgID="9308" rel="pBp" directed="false" shadow="false" column="14636" shadowCol="26183" srcRow="1651" trgRow="1684" color="EX-yellow-orange" />
    <link srcID="8593" trgID="10358" rel="pBp" directed="false" shadow="false" column="14637" shadowCol="26184" srcRow="1651" trgRow="1685" color="EX-pure-blue" />
    <link srcID="9716" trgID="8593" rel="pBp" directed="false" shadow="false" column="14638" shadowCol="26185" srcRow="1687" trgRow="1651" color="EX-dark-yellow-green" />
    <link srcID="8593" trgID="9273" rel="pBp" directed="false" shadow="false" column="14639" shadowCol="26186" srcRow="1651" trgRow="1688" color="EX-dark-magenta" />
    <link srcID="8593" trgID="9348" rel="pBp" directed="false" shadow="false" column="14640" shadowCol="26187" srcRow="1651" trgRow="1690" color="EX-dark-green" />
    <link srcID="8593" trgID="9314" rel="pBp" directed="false" shadow="false" column="14641" shadowCol="26188" srcRow="1651" trgRow="1691" color="EX-blue-magenta" />
    <link srcID="8593" trgID="8416" rel="pBp" directed="false" shadow="false" column="14642" shadowCol="26189" srcRow="1651" trgRow="1696" color="EX-yellow-green" />
    <link srcID="8593" trgID="9313" rel="pBp" directed="false" shadow="false" column="14643" shadowCol="26190" srcRow="1651" trgRow="1699" color="EX-magenta" />
    <link srcID="9732" trgID="8593" rel="pBp" directed="false" shadow="false" column="14644" shadowCol="26191" srcRow="1700" trgRow="1651" color="EX-green" />
    <link srcID="10376" trgID="8593" rel="pBp" directed="false" shadow="false" column="14645" shadowCol="26192" srcRow="1706" trgRow="1651" color="EX-yellow" />
    <link srcID="8593" trgID="8984" rel="pBp" directed="false" shadow="false" column="14646" shadowCol="26193" srcRow="1651" trgRow="1713" color="EX-purple" />
    <link srcID="8593" trgID="9825" rel="pBp" directed="false" shadow="false" column="14647" shadowCol="26194" srcRow="1651" trgRow="1726" color="EX-dark-purple" />
    <link srcID="10363" trgID="8593" rel="pBp" directed="false" shadow="false" column="14648" shadowCol="26195" srcRow="1732" trgRow="1651" color="EX-dark-red" />
    <link srcID="9779" trgID="8593" rel="pBp" directed="false" shadow="false" column="14649" shadowCol="26196" srcRow="1733" trgRow="1651" color="EX-pale-green" />
    <link srcID="8696" trgID="8593" rel="pBp" directed="false" shadow="false" column="14650" shadowCol="26197" srcRow="1734" trgRow="1651" color="EX-pale-blue" />
    <link srcID="8577" trgID="8593" rel="pBp" directed="false" shadow="false" column="14651" shadowCol="26198" srcRow="1735" trgRow="1651" color="EX-dark-tan" />
    <link srcID="8593" trgID="9143" rel="pBp" directed="false" shadow="false" column="14652" shadowCol="26199" srcRow="1651" trgRow="1736" color="EX-pale-blue-magenta" />
    <link srcID="9256" trgID="8593" rel="pBp" directed="false" shadow="false" column="14653" shadowCol="26200" srcRow="1738" trgRow="1651" color="EX-pale-yellow orange" />
    <link srcID="9701" trgID="8593" rel="pBp" directed="false" shadow="false" column="14654" shadowCol="26201" srcRow="1741" trgRow="1651" color="EX-medium-magenta" />
    <link srcID="8638" trgID="8593" rel="pBp" directed="false" shadow="false" column="14655" shadowCol="26202" srcRow="1757" trgRow="1651" color="EX-pale-red" />
    <link srcID="9250" trgID="8593" rel="pBp" directed="false" shadow="false" column="14656" shadowCol="26203" srcRow="1758" trgRow="1651" color="EX-pale-cyan" />
    <link srcID="10374" trgID="8593" rel="pBp" directed="false" shadow="false" column="14657" shadowCol="26204" srcRow="1838" trgRow="1651" color="EX-pale-yellow-green" />
    <link srcID="8593" trgID="8894" rel="pBp" directed="false" shadow="false" column="14658" shadowCol="26205" srcRow="1651" trgRow="2248" color="EX-pale-purple" />
    <link srcID="8593" trgID="8219" rel="pBp" directed="false" shadow="false" column="14659" shadowCol="26206" srcRow="1651" trgRow="2288" color="EX-pale-magenta" />
    <link srcID="10222" trgID="9703" rel="pBp" directed="false" shadow="true" shadowCol="26207" srcRow="191" trgRow="1652" color="EX-pale-red-orange" />
    <link srcID="9703" trgID="10354" rel="pBp" directed="false" shadow="true" shadowCol="26208" srcRow="1652" trgRow="297" color="EX-blue" />
    <link srcID="9703" trgID="10417" rel="pBp" directed="false" shadow="true" shadowCol="26209" srcRow="1652" trgRow="298" color="EX-orange" />
    <link srcID="9703" trgID="10325" rel="pBp" directed="false" shadow="true" shadowCol="26210" srcRow="1652" trgRow="314" color="EX-dark-cyan" />
    <link srcID="9699" trgID="9703" rel="pBp" directed="false" shadow="true" shadowCol="26211" srcRow="342" trgRow="1652" color="EX-red" />
    <link srcID="9703" trgID="8694" rel="pBp" directed="false" shadow="true" shadowCol="26212" srcRow="1652" trgRow="348" color="EX-dark-orange" />
    <link srcID="9703" trgID="10370" rel="pBp" directed="false" shadow="true" shadowCol="26213" srcRow="1652" trgRow="1349" color="EX-dark-gray-purple" />
    <link srcID="9703" trgID="8238" rel="pBp" directed="false" shadow="true" shadowCol="26214" srcRow="1652" trgRow="1378" color="EX-cyan" />
    <link srcID="9703" trgID="9341" rel="pBp" directed="false" shadow="true" shadowCol="26215" srcRow="1652" trgRow="1384" color="EX-yellow-orange" />
    <link srcID="9703" trgID="9268" rel="pBp" directed="false" shadow="true" shadowCol="26216" srcRow="1652" trgRow="1387" color="EX-pure-blue" />
    <link srcID="9703" trgID="9309" rel="pBp" directed="false" shadow="true" shadowCol="26217" srcRow="1652" trgRow="1425" color="EX-dark-yellow-green" />
    <link srcID="9703" trgID="9166" rel="pBp" directed="false" shadow="true" shadowCol="26218" srcRow="1652" trgRow="1426" color="EX-dark-magenta" />
    <link srcID="9703" trgID="8565" rel="pBp" directed="false" shadow="true" shadowCol="26219" srcRow="1652" trgRow="1431" color="EX-dark-green" />
    <link srcID="9703" trgID="9228" rel="pBp" directed="false" shadow="true" shadowCol="26220" srcRow="1652" trgRow="1488" color="EX-blue-magenta" />
    <link srcID="9703" trgID="10401" rel="pBp" directed="false" shadow="true" shadowCol="26221" srcRow="1652" trgRow="1525" color="EX-yellow-green" />
    <link srcID="9703" trgID="10268" rel="pBp" directed="false" shadow="true" shadowCol="26222" srcRow="1652" trgRow="1526" color="EX-magenta" />
    <link srcID="9703" trgID="8247" rel="pBp" directed="false" shadow="true" shadowCol="26223" srcRow="1652" trgRow="1527" color="EX-green" />
    <link srcID="9703" trgID="8236" rel="pBp" directed="false" shadow="true" shadowCol="26224" srcRow="1652" trgRow="1544" color="EX-yellow" />
    <link srcID="9703" trgID="9218" rel="pBp" directed="false" shadow="true" shadowCol="26225" srcRow="1652" trgRow="1556" color="EX-purple" />
    <link srcID="9703" trgID="9269" rel="pBp" directed="false" shadow="true" shadowCol="26226" srcRow="1652" trgRow="1562" color="EX-dark-purple" />
    <link srcID="9703" trgID="10359" rel="pBp" directed="false" shadow="true" shadowCol="26227" srcRow="1652" trgRow="1574" color="EX-dark-red" />
    <link srcID="10552" trgID="9703" rel="pBp" directed="false" shadow="false" column="14660" shadowCol="26228" srcRow="1653" trgRow="1652" color="EX-pale-green" />
    <link srcID="9703" trgID="10345" rel="pBp" directed="false" shadow="false" column="14661" shadowCol="26229" srcRow="1652" trgRow="1682" color="EX-pale-blue" />
    <link srcID="9703" trgID="9314" rel="pBp" directed="false" shadow="false" column="14662" shadowCol="26230" srcRow="1652" trgRow="1691" color="EX-dark-tan" />
    <link srcID="9703" trgID="9313" rel="pBp" directed="false" shadow="false" column="14663" shadowCol="26231" srcRow="1652" trgRow="1699" color="EX-pale-blue-magenta" />
    <link srcID="10552" trgID="10222" rel="pBp" directed="false" shadow="true" shadowCol="26232" srcRow="1653" trgRow="191" color="EX-pale-yellow orange" />
    <link srcID="10552" trgID="9703" rel="pBp" directed="false" shadow="true" shadowCol="26233" srcRow="1653" trgRow="1652" color="EX-medium-magenta" />
    <link srcID="9616" trgID="9066" rel="pBp" directed="false" shadow="true" shadowCol="26234" srcRow="1654" trgRow="196" color="EX-pale-red" />
    <link srcID="9616" trgID="8646" rel="pBp" directed="false" shadow="true" shadowCol="26235" srcRow="1654" trgRow="215" color="EX-pale-cyan" />
    <link srcID="9616" trgID="9191" rel="pBp" directed="false" shadow="true" shadowCol="26236" srcRow="1654" trgRow="284" color="EX-pale-yellow-green" />
    <link srcID="9616" trgID="10429" rel="pBp" directed="false" shadow="true" shadowCol="26237" srcRow="1654" trgRow="316" color="EX-pale-purple" />
    <link srcID="8866" trgID="9616" rel="pBp" directed="false" shadow="true" shadowCol="26238" srcRow="317" trgRow="1654" color="EX-pale-magenta" />
    <link srcID="9812" trgID="9616" rel="pBp" directed="false" shadow="true" shadowCol="26239" srcRow="340" trgRow="1654" color="EX-pale-red-orange" />
    <link srcID="9616" trgID="8928" rel="pBp" directed="false" shadow="true" shadowCol="26240" srcRow="1654" trgRow="382" color="EX-blue" />
    <link srcID="9616" trgID="8957" rel="pBp" directed="false" shadow="true" shadowCol="26241" srcRow="1654" trgRow="391" color="EX-orange" />
    <link srcID="9616" trgID="8394" rel="pBp" directed="false" shadow="true" shadowCol="26242" srcRow="1654" trgRow="392" color="EX-dark-cyan" />
    <link srcID="9616" trgID="9546" rel="pBp" directed="false" shadow="true" shadowCol="26243" srcRow="1654" trgRow="393" color="EX-red" />
    <link srcID="9616" trgID="10563" rel="pBp" directed="false" shadow="true" shadowCol="26244" srcRow="1654" trgRow="546" color="EX-dark-orange" />
    <link srcID="9370" trgID="9616" rel="pBp" directed="false" shadow="true" shadowCol="26245" srcRow="567" trgRow="1654" color="EX-dark-gray-purple" />
    <link srcID="9616" trgID="10419" rel="pBp" directed="false" shadow="true" shadowCol="26246" srcRow="1654" trgRow="1519" color="EX-cyan" />
    <link srcID="9616" trgID="10459" rel="pBp" directed="false" shadow="true" shadowCol="26247" srcRow="1654" trgRow="1520" color="EX-yellow-orange" />
    <link srcID="8504" trgID="9616" rel="pBp" directed="false" shadow="true" shadowCol="26248" srcRow="1529" trgRow="1654" color="EX-pure-blue" />
    <link srcID="9616" trgID="10169" rel="pBp" directed="false" shadow="true" shadowCol="26249" srcRow="1654" trgRow="1531" color="EX-dark-yellow-green" />
    <link srcID="9551" trgID="9616" rel="pBp" directed="false" shadow="true" shadowCol="26250" srcRow="1535" trgRow="1654" color="EX-dark-magenta" />
    <link srcID="8572" trgID="9616" rel="pBp" directed="false" shadow="true" shadowCol="26251" srcRow="1557" trgRow="1654" color="EX-dark-green" />
    <link srcID="9616" trgID="9835" rel="pBp" directed="false" shadow="true" shadowCol="26252" srcRow="1654" trgRow="1580" color="EX-blue-magenta" />
    <link srcID="9616" trgID="9308" rel="pBp" directed="false" shadow="false" column="14664" shadowCol="26253" srcRow="1654" trgRow="1684" color="EX-yellow-green" />
    <link srcID="9616" trgID="9145" rel="pBp" directed="false" shadow="false" column="14665" shadowCol="26254" srcRow="1654" trgRow="1698" color="EX-magenta" />
    <link srcID="9616" trgID="9310" rel="pBp" directed="false" shadow="false" column="14666" shadowCol="26255" srcRow="1654" trgRow="1703" color="EX-green" />
    <link srcID="9616" trgID="9282" rel="pBp" directed="false" shadow="false" column="14667" shadowCol="26256" srcRow="1654" trgRow="1815" color="EX-yellow" />
    <link srcID="9616" trgID="10170" rel="pBp" directed="false" shadow="false" column="14668" shadowCol="26257" srcRow="1654" trgRow="1816" color="EX-purple" />
    <link srcID="9616" trgID="9306" rel="pBp" directed="false" shadow="false" column="14669" shadowCol="26258" srcRow="1654" trgRow="1900" color="EX-dark-purple" />
    <link srcID="9616" trgID="8912" rel="pBp" directed="false" shadow="false" column="14670" shadowCol="26259" srcRow="1654" trgRow="2210" color="EX-dark-red" />
    <link srcID="9128" trgID="8864" rel="pBp" directed="false" shadow="true" shadowCol="26260" srcRow="1655" trgRow="198" color="EX-pale-green" />
    <link srcID="9128" trgID="9658" rel="pBp" directed="false" shadow="true" shadowCol="26261" srcRow="1655" trgRow="294" color="EX-pale-blue" />
    <link srcID="9128" trgID="9214" rel="pBp" directed="false" shadow="true" shadowCol="26262" srcRow="1655" trgRow="321" color="EX-dark-tan" />
    <link srcID="9128" trgID="8874" rel="pBp" directed="false" shadow="true" shadowCol="26263" srcRow="1655" trgRow="326" color="EX-pale-blue-magenta" />
    <link srcID="9128" trgID="8694" rel="pBp" directed="false" shadow="true" shadowCol="26264" srcRow="1655" trgRow="348" color="EX-pale-yellow orange" />
    <link srcID="9128" trgID="10403" rel="pBp" directed="false" shadow="true" shadowCol="26265" srcRow="1655" trgRow="352" color="EX-medium-magenta" />
    <link srcID="10399" trgID="9128" rel="pBp" directed="false" shadow="true" shadowCol="26266" srcRow="369" trgRow="1655" color="EX-pale-red" />
    <link srcID="9474" trgID="9128" rel="pBp" directed="false" shadow="true" shadowCol="26267" srcRow="376" trgRow="1655" color="EX-pale-cyan" />
    <link srcID="9128" trgID="8585" rel="pBp" directed="false" shadow="true" shadowCol="26268" srcRow="1655" trgRow="379" color="EX-pale-yellow-green" />
    <link srcID="9128" trgID="9444" rel="pBp" directed="false" shadow="true" shadowCol="26269" srcRow="1655" trgRow="384" color="EX-pale-purple" />
    <link srcID="9128" trgID="9925" rel="pBp" directed="false" shadow="true" shadowCol="26270" srcRow="1655" trgRow="590" color="EX-pale-magenta" />
    <link srcID="9402" trgID="9128" rel="pBp" directed="false" shadow="true" shadowCol="26271" srcRow="638" trgRow="1655" color="EX-pale-red-orange" />
    <link srcID="9128" trgID="8923" rel="pBp" directed="false" shadow="true" shadowCol="26272" srcRow="1655" trgRow="650" color="EX-blue" />
    <link srcID="10305" trgID="9128" rel="pBp" directed="false" shadow="true" shadowCol="26273" srcRow="1336" trgRow="1655" color="EX-orange" />
    <link srcID="8570" trgID="9128" rel="pBp" directed="false" shadow="true" shadowCol="26274" srcRow="1352" trgRow="1655" color="EX-dark-cyan" />
    <link srcID="9128" trgID="9327" rel="pBp" directed="false" shadow="true" shadowCol="26275" srcRow="1655" trgRow="1377" color="EX-red" />
    <link srcID="9128" trgID="9231" rel="pBp" directed="false" shadow="true" shadowCol="26276" srcRow="1655" trgRow="1403" color="EX-dark-orange" />
    <link srcID="9128" trgID="8617" rel="pBp" directed="false" shadow="true" shadowCol="26277" srcRow="1655" trgRow="1405" color="EX-dark-gray-purple" />
    <link srcID="10421" trgID="9128" rel="pBp" directed="false" shadow="true" shadowCol="26278" srcRow="1407" trgRow="1655" color="EX-cyan" />
    <link srcID="9230" trgID="9128" rel="pBp" directed="false" shadow="true" shadowCol="26279" srcRow="1415" trgRow="1655" color="EX-yellow-orange" />
    <link srcID="9128" trgID="8518" rel="pBp" directed="false" shadow="true" shadowCol="26280" srcRow="1655" trgRow="1420" color="EX-pure-blue" />
    <link srcID="8517" trgID="9128" rel="pBp" directed="false" shadow="true" shadowCol="26281" srcRow="1421" trgRow="1655" color="EX-dark-yellow-green" />
    <link srcID="9128" trgID="9166" rel="pBp" directed="false" shadow="true" shadowCol="26282" srcRow="1655" trgRow="1426" color="EX-dark-magenta" />
    <link srcID="9128" trgID="8571" rel="pBp" directed="false" shadow="true" shadowCol="26283" srcRow="1655" trgRow="1430" color="EX-dark-green" />
    <link srcID="9128" trgID="10422" rel="pBp" directed="false" shadow="true" shadowCol="26284" srcRow="1655" trgRow="1472" color="EX-blue-magenta" />
    <link srcID="9128" trgID="8561" rel="pBp" directed="false" shadow="true" shadowCol="26285" srcRow="1655" trgRow="1474" color="EX-yellow-green" />
    <link srcID="9128" trgID="8584" rel="pBp" directed="false" shadow="true" shadowCol="26286" srcRow="1655" trgRow="1476" color="EX-magenta" />
    <link srcID="9128" trgID="8886" rel="pBp" directed="false" shadow="true" shadowCol="26287" srcRow="1655" trgRow="1489" color="EX-green" />
    <link srcID="9128" trgID="8250" rel="pBp" directed="false" shadow="true" shadowCol="26288" srcRow="1655" trgRow="1503" color="EX-yellow" />
    <link srcID="9128" trgID="9302" rel="pBp" directed="false" shadow="true" shadowCol="26289" srcRow="1655" trgRow="1505" color="EX-purple" />
    <link srcID="9128" trgID="10268" rel="pBp" directed="false" shadow="true" shadowCol="26290" srcRow="1655" trgRow="1526" color="EX-dark-purple" />
    <link srcID="9128" trgID="8259" rel="pBp" directed="false" shadow="true" shadowCol="26291" srcRow="1655" trgRow="1555" color="EX-dark-red" />
    <link srcID="10480" trgID="9128" rel="pBp" directed="false" shadow="true" shadowCol="26292" srcRow="1560" trgRow="1655" color="EX-pale-green" />
    <link srcID="9128" trgID="10198" rel="pBp" directed="false" shadow="true" shadowCol="26293" srcRow="1655" trgRow="1566" color="EX-pale-blue" />
    <link srcID="9128" trgID="9236" rel="pBp" directed="false" shadow="true" shadowCol="26294" srcRow="1655" trgRow="1579" color="EX-dark-tan" />
    <link srcID="9128" trgID="8593" rel="pBp" directed="false" shadow="true" shadowCol="26295" srcRow="1655" trgRow="1651" color="EX-pale-blue-magenta" />
    <link srcID="9128" trgID="10358" rel="pBp" directed="false" shadow="false" column="14671" shadowCol="26296" srcRow="1655" trgRow="1685" color="EX-pale-yellow orange" />
    <link srcID="9128" trgID="9106" rel="pBp" directed="false" shadow="false" column="14672" shadowCol="26297" srcRow="1655" trgRow="1686" color="EX-medium-magenta" />
    <link srcID="9145" trgID="9128" rel="pBp" directed="false" shadow="false" column="14673" shadowCol="26298" srcRow="1698" trgRow="1655" color="EX-pale-red" />
    <link srcID="9732" trgID="9128" rel="pBp" directed="false" shadow="false" column="14674" shadowCol="26299" srcRow="1700" trgRow="1655" color="EX-pale-cyan" />
    <link srcID="9128" trgID="10386" rel="pBp" directed="false" shadow="false" column="14675" shadowCol="26300" srcRow="1655" trgRow="1701" color="EX-pale-yellow-green" />
    <link srcID="8638" trgID="9128" rel="pBp" directed="false" shadow="false" column="14676" shadowCol="26301" srcRow="1757" trgRow="1655" color="EX-pale-purple" />
    <link srcID="9813" trgID="9128" rel="pBp" directed="false" shadow="false" column="14677" shadowCol="26302" srcRow="1781" trgRow="1655" color="EX-pale-magenta" />
    <link srcID="9128" trgID="8506" rel="pBp" directed="false" shadow="false" column="14678" shadowCol="26303" srcRow="1655" trgRow="1830" color="EX-pale-red-orange" />
    <link srcID="9128" trgID="9730" rel="pBp" directed="false" shadow="false" column="14679" shadowCol="26304" srcRow="1655" trgRow="1889" color="EX-blue" />
    <link srcID="9128" trgID="9803" rel="pBp" directed="false" shadow="false" column="14680" shadowCol="26305" srcRow="1655" trgRow="1892" color="EX-orange" />
    <link srcID="9128" trgID="8542" rel="pBp" directed="false" shadow="false" column="14681" shadowCol="26306" srcRow="1655" trgRow="1893" color="EX-dark-cyan" />
    <link srcID="9128" trgID="9774" rel="pBp" directed="false" shadow="false" column="14682" shadowCol="26307" srcRow="1655" trgRow="1924" color="EX-red" />
    <link srcID="10036" trgID="9128" rel="pBp" directed="false" shadow="false" column="14683" shadowCol="26308" srcRow="1932" trgRow="1655" color="EX-dark-orange" />
    <link srcID="8616" trgID="9128" rel="pBp" directed="false" shadow="false" column="14684" shadowCol="26309" srcRow="2019" trgRow="1655" color="EX-dark-gray-purple" />
    <link srcID="8566" trgID="9128" rel="pBp" directed="false" shadow="false" column="14685" shadowCol="26310" srcRow="2022" trgRow="1655" color="EX-cyan" />
    <link srcID="9128" trgID="8598" rel="pBp" directed="false" shadow="false" column="14686" shadowCol="26311" srcRow="1655" trgRow="2023" color="EX-yellow-orange" />
    <link srcID="9128" trgID="10326" rel="pBp" directed="false" shadow="false" column="14687" shadowCol="26312" srcRow="1655" trgRow="2052" color="EX-pure-blue" />
    <link srcID="8446" trgID="9128" rel="pBp" directed="false" shadow="false" column="14688" shadowCol="26313" srcRow="2110" trgRow="1655" color="EX-dark-yellow-green" />
    <link srcID="8867" trgID="9128" rel="pBp" directed="false" shadow="false" column="14689" shadowCol="26314" srcRow="2124" trgRow="1655" color="EX-dark-magenta" />
    <link srcID="9249" trgID="9128" rel="pBp" directed="false" shadow="false" column="14690" shadowCol="26315" srcRow="2194" trgRow="1655" color="EX-dark-green" />
    <link srcID="9128" trgID="9301" rel="pBp" directed="false" shadow="false" column="14691" shadowCol="26316" srcRow="1655" trgRow="2257" color="EX-blue-magenta" />
    <link srcID="9128" trgID="8708" rel="pBp" directed="false" shadow="false" column="14692" shadowCol="26317" srcRow="1655" trgRow="2363" color="EX-yellow-green" />
    <link srcID="9617" trgID="8786" rel="pBp" directed="false" shadow="true" shadowCol="26318" srcRow="1656" trgRow="200" color="EX-magenta" />
    <link srcID="9617" trgID="9698" rel="pBp" directed="false" shadow="true" shadowCol="26319" srcRow="1656" trgRow="289" color="EX-green" />
    <link srcID="9617" trgID="8628" rel="pBp" directed="false" shadow="true" shadowCol="26320" srcRow="1656" trgRow="290" color="EX-yellow" />
    <link srcID="9617" trgID="10354" rel="pBp" directed="false" shadow="true" shadowCol="26321" srcRow="1656" trgRow="297" color="EX-purple" />
    <link srcID="9617" trgID="9214" rel="pBp" directed="false" shadow="true" shadowCol="26322" srcRow="1656" trgRow="321" color="EX-dark-purple" />
    <link srcID="9617" trgID="8694" rel="pBp" directed="false" shadow="true" shadowCol="26323" srcRow="1656" trgRow="348" color="EX-dark-red" />
    <link srcID="9617" trgID="9205" rel="pBp" directed="false" shadow="true" shadowCol="26324" srcRow="1656" trgRow="349" color="EX-pale-green" />
    <link srcID="8428" trgID="9617" rel="pBp" directed="false" shadow="true" shadowCol="26325" srcRow="359" trgRow="1656" color="EX-pale-blue" />
    <link srcID="9617" trgID="10357" rel="pBp" directed="false" shadow="true" shadowCol="26326" srcRow="1656" trgRow="1342" color="EX-dark-tan" />
    <link srcID="9617" trgID="10370" rel="pBp" directed="false" shadow="true" shadowCol="26327" srcRow="1656" trgRow="1349" color="EX-pale-blue-magenta" />
    <link srcID="9617" trgID="9267" rel="pBp" directed="false" shadow="true" shadowCol="26328" srcRow="1656" trgRow="1350" color="EX-pale-yellow orange" />
    <link srcID="9617" trgID="10405" rel="pBp" directed="false" shadow="true" shadowCol="26329" srcRow="1656" trgRow="1351" color="EX-medium-magenta" />
    <link srcID="9617" trgID="9329" rel="pBp" directed="false" shadow="true" shadowCol="26330" srcRow="1656" trgRow="1375" color="EX-pale-red" />
    <link srcID="9617" trgID="9817" rel="pBp" directed="false" shadow="true" shadowCol="26331" srcRow="1656" trgRow="1382" color="EX-pale-cyan" />
    <link srcID="9617" trgID="8581" rel="pBp" directed="false" shadow="true" shadowCol="26332" srcRow="1656" trgRow="1428" color="EX-pale-yellow-green" />
    <link srcID="9617" trgID="8260" rel="pBp" directed="false" shadow="true" shadowCol="26333" srcRow="1656" trgRow="1429" color="EX-pale-purple" />
    <link srcID="9617" trgID="8571" rel="pBp" directed="false" shadow="true" shadowCol="26334" srcRow="1656" trgRow="1430" color="EX-pale-magenta" />
    <link srcID="9617" trgID="8565" rel="pBp" directed="false" shadow="true" shadowCol="26335" srcRow="1656" trgRow="1431" color="EX-pale-red-orange" />
    <link srcID="9617" trgID="9350" rel="pBp" directed="false" shadow="true" shadowCol="26336" srcRow="1656" trgRow="1434" color="EX-blue" />
    <link srcID="9617" trgID="9228" rel="pBp" directed="false" shadow="true" shadowCol="26337" srcRow="1656" trgRow="1488" color="EX-orange" />
    <link srcID="9617" trgID="8886" rel="pBp" directed="false" shadow="true" shadowCol="26338" srcRow="1656" trgRow="1489" color="EX-dark-cyan" />
    <link srcID="9617" trgID="10468" rel="pBp" directed="false" shadow="true" shadowCol="26339" srcRow="1656" trgRow="1491" color="EX-red" />
    <link srcID="9617" trgID="9218" rel="pBp" directed="false" shadow="true" shadowCol="26340" srcRow="1656" trgRow="1556" color="EX-dark-orange" />
    <link srcID="8572" trgID="9617" rel="pBp" directed="false" shadow="true" shadowCol="26341" srcRow="1557" trgRow="1656" color="EX-dark-gray-purple" />
    <link srcID="9617" trgID="8578" rel="pBp" directed="false" shadow="true" shadowCol="26342" srcRow="1656" trgRow="1558" color="EX-cyan" />
    <link srcID="9617" trgID="10424" rel="pBp" directed="false" shadow="true" shadowCol="26343" srcRow="1656" trgRow="1559" color="EX-yellow-orange" />
    <link srcID="9617" trgID="10327" rel="pBp" directed="false" shadow="false" column="14693" shadowCol="26344" srcRow="1656" trgRow="1670" color="EX-pure-blue" />
    <link srcID="9617" trgID="9251" rel="pBp" directed="false" shadow="false" column="14694" shadowCol="26345" srcRow="1656" trgRow="1681" color="EX-dark-yellow-green" />
    <link srcID="9617" trgID="9290" rel="pBp" directed="false" shadow="false" column="14695" shadowCol="26346" srcRow="1656" trgRow="1683" color="EX-dark-magenta" />
    <link srcID="9617" trgID="9106" rel="pBp" directed="false" shadow="false" column="14696" shadowCol="26347" srcRow="1656" trgRow="1686" color="EX-dark-green" />
    <link srcID="9716" trgID="9617" rel="pBp" directed="false" shadow="false" column="14697" shadowCol="26348" srcRow="1687" trgRow="1656" color="EX-blue-magenta" />
    <link srcID="9617" trgID="9159" rel="pBp" directed="false" shadow="false" column="14698" shadowCol="26349" srcRow="1656" trgRow="1694" color="EX-yellow-green" />
    <link srcID="9617" trgID="9732" rel="pBp" directed="false" shadow="false" column="14699" shadowCol="26350" srcRow="1656" trgRow="1700" color="EX-magenta" />
    <link srcID="9617" trgID="9731" rel="pBp" directed="false" shadow="false" column="14700" shadowCol="26351" srcRow="1656" trgRow="1723" color="EX-green" />
    <link srcID="8638" trgID="9617" rel="pBp" directed="false" shadow="false" column="14701" shadowCol="26352" srcRow="1757" trgRow="1656" color="EX-yellow" />
    <link srcID="9617" trgID="8955" rel="pBp" directed="false" shadow="false" column="14702" shadowCol="26353" srcRow="1656" trgRow="1872" color="EX-purple" />
    <link srcID="9617" trgID="8620" rel="pBp" directed="false" shadow="false" column="14703" shadowCol="26354" srcRow="1656" trgRow="2014" color="EX-dark-purple" />
    <link srcID="8621" trgID="9617" rel="pBp" directed="false" shadow="false" column="14704" shadowCol="26355" srcRow="2166" trgRow="1656" color="EX-dark-red" />
    <link srcID="9669" trgID="9827" rel="pBp" directed="false" shadow="true" shadowCol="26356" srcRow="201" trgRow="1657" color="EX-pale-green" />
    <link srcID="9071" trgID="9827" rel="pBp" directed="false" shadow="true" shadowCol="26357" srcRow="420" trgRow="1657" color="EX-pale-blue" />
    <link srcID="8801" trgID="9827" rel="pBp" directed="false" shadow="true" shadowCol="26358" srcRow="451" trgRow="1657" color="EX-dark-tan" />
    <link srcID="9926" trgID="9827" rel="pBp" directed="false" shadow="true" shadowCol="26359" srcRow="634" trgRow="1657" color="EX-pale-blue-magenta" />
    <link srcID="9977" trgID="9827" rel="pBp" directed="false" shadow="true" shadowCol="26360" srcRow="1484" trgRow="1657" color="EX-pale-yellow orange" />
    <link srcID="8366" trgID="9827" rel="pBp" directed="false" shadow="true" shadowCol="26361" srcRow="1486" trgRow="1657" color="EX-medium-magenta" />
    <link srcID="9790" trgID="9827" rel="pBp" directed="false" shadow="false" column="14705" shadowCol="26362" srcRow="1704" trgRow="1657" color="EX-pale-red" />
    <link srcID="9826" trgID="9827" rel="pBp" directed="false" shadow="false" column="14706" shadowCol="26363" srcRow="1708" trgRow="1657" color="EX-pale-cyan" />
    <link srcID="9137" trgID="9827" rel="pBp" directed="false" shadow="false" column="14707" shadowCol="26364" srcRow="1833" trgRow="1657" color="EX-pale-yellow-green" />
    <link srcID="9684" trgID="9827" rel="pBp" directed="false" shadow="false" column="14708" shadowCol="26365" srcRow="1850" trgRow="1657" color="EX-pale-purple" />
    <link srcID="8962" trgID="9827" rel="pBp" directed="false" shadow="false" column="14709" shadowCol="26366" srcRow="1948" trgRow="1657" color="EX-pale-magenta" />
    <link srcID="9520" trgID="9827" rel="pBp" directed="false" shadow="false" column="14710" shadowCol="26367" srcRow="1949" trgRow="1657" color="EX-pale-red-orange" />
    <link srcID="9293" trgID="9827" rel="pBp" directed="false" shadow="false" column="14711" shadowCol="26368" srcRow="1950" trgRow="1657" color="EX-blue" />
    <link srcID="8805" trgID="9827" rel="pBp" directed="false" shadow="false" column="14712" shadowCol="26369" srcRow="2227" trgRow="1657" color="EX-orange" />
    <link srcID="8698" trgID="9827" rel="pBp" directed="false" shadow="false" column="14713" shadowCol="26370" srcRow="2256" trgRow="1657" color="EX-dark-cyan" />
    <link srcID="9815" trgID="9947" rel="pBp" directed="false" shadow="true" shadowCol="26371" srcRow="1658" trgRow="202" color="EX-red" />
    <link srcID="9815" trgID="8478" rel="pBp" directed="false" shadow="true" shadowCol="26372" srcRow="1658" trgRow="207" color="EX-dark-orange" />
    <link srcID="9815" trgID="9592" rel="pBp" directed="false" shadow="true" shadowCol="26373" srcRow="1658" trgRow="211" color="EX-dark-gray-purple" />
    <link srcID="9815" trgID="9373" rel="pBp" directed="false" shadow="true" shadowCol="26374" srcRow="1658" trgRow="598" color="EX-cyan" />
    <link srcID="9815" trgID="8475" rel="pBp" directed="false" shadow="true" shadowCol="26375" srcRow="1658" trgRow="646" color="EX-yellow-orange" />
    <link srcID="9815" trgID="10170" rel="pBp" directed="false" shadow="false" column="14714" shadowCol="26376" srcRow="1658" trgRow="1816" color="EX-pure-blue" />
    <link srcID="9905" trgID="9614" rel="pBp" directed="false" shadow="true" shadowCol="26377" srcRow="203" trgRow="1659" color="EX-dark-yellow-green" />
    <link srcID="10583" trgID="9614" rel="pBp" directed="false" shadow="true" shadowCol="26378" srcRow="397" trgRow="1659" color="EX-dark-magenta" />
    <link srcID="8451" trgID="9614" rel="pBp" directed="false" shadow="false" column="14715" shadowCol="26379" srcRow="1702" trgRow="1659" color="EX-dark-green" />
    <link srcID="9282" trgID="9614" rel="pBp" directed="false" shadow="false" column="14716" shadowCol="26380" srcRow="1815" trgRow="1659" color="EX-blue-magenta" />
    <link srcID="9489" trgID="9614" rel="pBp" directed="false" shadow="false" column="14717" shadowCol="26381" srcRow="1829" trgRow="1659" color="EX-yellow-green" />
    <link srcID="10322" trgID="9614" rel="pBp" directed="false" shadow="false" column="14718" shadowCol="26382" srcRow="2075" trgRow="1659" color="EX-magenta" />
    <link srcID="9614" trgID="9615" rel="pBp" directed="false" shadow="false" column="14719" shadowCol="26383" srcRow="1659" trgRow="2373" color="EX-green" />
    <link srcID="9905" trgID="9904" rel="pBp" directed="false" shadow="true" shadowCol="26384" srcRow="203" trgRow="1660" color="EX-yellow" />
    <link srcID="10238" trgID="9904" rel="pBp" directed="false" shadow="true" shadowCol="26385" srcRow="235" trgRow="1660" color="EX-purple" />
    <link srcID="9578" trgID="8870" rel="pBp" directed="false" shadow="true" shadowCol="26386" srcRow="204" trgRow="1661" color="EX-dark-purple" />
    <link srcID="9285" trgID="8870" rel="pBp" directed="false" shadow="false" column="14720" shadowCol="26387" srcRow="1871" trgRow="1661" color="EX-dark-red" />
    <link srcID="8611" trgID="9697" rel="pBp" directed="false" shadow="true" shadowCol="26388" srcRow="205" trgRow="1662" color="EX-pale-green" />
    <link srcID="8574" trgID="8575" rel="pBp" directed="false" shadow="true" shadowCol="26389" srcRow="206" trgRow="1663" color="EX-pale-blue" />
    <link srcID="10185" trgID="10188" rel="pBp" directed="false" shadow="true" shadowCol="26390" srcRow="217" trgRow="1664" color="EX-dark-tan" />
    <link srcID="8759" trgID="10188" rel="pBp" directed="false" shadow="true" shadowCol="26391" srcRow="226" trgRow="1664" color="EX-pale-blue-magenta" />
    <link srcID="10188" trgID="8707" rel="pBp" directed="false" shadow="true" shadowCol="26392" srcRow="1664" trgRow="596" color="EX-pale-yellow orange" />
    <link srcID="9993" trgID="10188" rel="pBp" directed="false" shadow="true" shadowCol="26393" srcRow="1513" trgRow="1664" color="EX-medium-magenta" />
    <link srcID="10054" trgID="10188" rel="pBp" directed="false" shadow="false" column="14721" shadowCol="26394" srcRow="2169" trgRow="1664" color="EX-pale-red" />
    <link srcID="9032" trgID="10188" rel="pBp" directed="false" shadow="false" column="14722" shadowCol="26395" srcRow="2274" trgRow="1664" color="EX-pale-cyan" />
    <link srcID="8279" trgID="10275" rel="pBp" directed="false" shadow="true" shadowCol="26396" srcRow="221" trgRow="1665" color="EX-pale-yellow-green" />
    <link srcID="10356" trgID="10275" rel="pBp" directed="false" shadow="true" shadowCol="26397" srcRow="292" trgRow="1665" color="EX-pale-purple" />
    <link srcID="10462" trgID="10275" rel="pBp" directed="false" shadow="true" shadowCol="26398" srcRow="296" trgRow="1665" color="EX-pale-magenta" />
    <link srcID="10449" trgID="10275" rel="pBp" directed="false" shadow="true" shadowCol="26399" srcRow="337" trgRow="1665" color="EX-pale-red-orange" />
    <link srcID="9205" trgID="10275" rel="pBp" directed="false" shadow="true" shadowCol="26400" srcRow="349" trgRow="1665" color="EX-blue" />
    <link srcID="10408" trgID="10275" rel="pBp" directed="false" shadow="true" shadowCol="26401" srcRow="353" trgRow="1665" color="EX-orange" />
    <link srcID="10370" trgID="10275" rel="pBp" directed="false" shadow="true" shadowCol="26402" srcRow="1349" trgRow="1665" color="EX-dark-cyan" />
    <link srcID="9267" trgID="10275" rel="pBp" directed="false" shadow="true" shadowCol="26403" srcRow="1350" trgRow="1665" color="EX-red" />
    <link srcID="10405" trgID="10275" rel="pBp" directed="false" shadow="true" shadowCol="26404" srcRow="1351" trgRow="1665" color="EX-dark-orange" />
    <link srcID="10368" trgID="10275" rel="pBp" directed="false" shadow="true" shadowCol="26405" srcRow="1356" trgRow="1665" color="EX-dark-gray-purple" />
    <link srcID="10223" trgID="10275" rel="pBp" directed="false" shadow="true" shadowCol="26406" srcRow="1365" trgRow="1665" color="EX-cyan" />
    <link srcID="10484" trgID="10275" rel="pBp" directed="false" shadow="true" shadowCol="26407" srcRow="1379" trgRow="1665" color="EX-yellow-orange" />
    <link srcID="10385" trgID="10275" rel="pBp" directed="false" shadow="true" shadowCol="26408" srcRow="1381" trgRow="1665" color="EX-pure-blue" />
    <link srcID="8576" trgID="10275" rel="pBp" directed="false" shadow="true" shadowCol="26409" srcRow="1424" trgRow="1665" color="EX-dark-yellow-green" />
    <link srcID="9350" trgID="10275" rel="pBp" directed="false" shadow="true" shadowCol="26410" srcRow="1434" trgRow="1665" color="EX-dark-magenta" />
    <link srcID="8532" trgID="10275" rel="pBp" directed="false" shadow="true" shadowCol="26411" srcRow="1437" trgRow="1665" color="EX-dark-green" />
    <link srcID="9272" trgID="10275" rel="pBp" directed="false" shadow="true" shadowCol="26412" srcRow="1439" trgRow="1665" color="EX-blue-magenta" />
    <link srcID="10463" trgID="10275" rel="pBp" directed="false" shadow="true" shadowCol="26413" srcRow="1496" trgRow="1665" color="EX-yellow-green" />
    <link srcID="8250" trgID="10275" rel="pBp" directed="false" shadow="true" shadowCol="26414" srcRow="1503" trgRow="1665" color="EX-magenta" />
    <link srcID="9197" trgID="10275" rel="pBp" directed="false" shadow="true" shadowCol="26415" srcRow="1506" trgRow="1665" color="EX-green" />
    <link srcID="8259" trgID="10275" rel="pBp" directed="false" shadow="true" shadowCol="26416" srcRow="1555" trgRow="1665" color="EX-yellow" />
    <link srcID="9236" trgID="10275" rel="pBp" directed="false" shadow="true" shadowCol="26417" srcRow="1579" trgRow="1665" color="EX-purple" />
    <link srcID="10311" trgID="10275" rel="pBp" directed="false" shadow="true" shadowCol="26418" srcRow="1615" trgRow="1665" color="EX-dark-purple" />
    <link srcID="9098" trgID="10275" rel="pBp" directed="false" shadow="false" column="14723" shadowCol="26419" srcRow="1673" trgRow="1665" color="EX-dark-red" />
    <link srcID="9290" trgID="10275" rel="pBp" directed="false" shadow="false" column="14724" shadowCol="26420" srcRow="1683" trgRow="1665" color="EX-pale-green" />
    <link srcID="9308" trgID="10275" rel="pBp" directed="false" shadow="false" column="14725" shadowCol="26421" srcRow="1684" trgRow="1665" color="EX-pale-blue" />
    <link srcID="10358" trgID="10275" rel="pBp" directed="false" shadow="false" column="14726" shadowCol="26422" srcRow="1685" trgRow="1665" color="EX-dark-tan" />
    <link srcID="9716" trgID="10275" rel="pBp" directed="false" shadow="false" column="14727" shadowCol="26423" srcRow="1687" trgRow="1665" color="EX-pale-blue-magenta" />
    <link srcID="9314" trgID="10275" rel="pBp" directed="false" shadow="false" column="14728" shadowCol="26424" srcRow="1691" trgRow="1665" color="EX-pale-yellow orange" />
    <link srcID="10291" trgID="10275" rel="pBp" directed="false" shadow="false" column="14729" shadowCol="26425" srcRow="1832" trgRow="1665" color="EX-medium-magenta" />
    <link srcID="10233" trgID="10275" rel="pBp" directed="false" shadow="false" column="14730" shadowCol="26426" srcRow="2296" trgRow="1665" color="EX-pale-red" />
    <link srcID="9943" trgID="8422" rel="pBp" directed="false" shadow="true" shadowCol="26427" srcRow="229" trgRow="1666" color="EX-pale-cyan" />
    <link srcID="9801" trgID="8422" rel="pBp" directed="false" shadow="false" column="14731" shadowCol="26428" srcRow="1931" trgRow="1666" color="EX-pale-yellow-green" />
    <link srcID="8253" trgID="8431" rel="pBp" directed="false" shadow="false" column="14732" shadowCol="26429" srcRow="1667" trgRow="1856" color="EX-pale-purple" />
    <link srcID="10285" trgID="8836" rel="pBp" directed="false" shadow="false" column="14733" shadowCol="26430" srcRow="1668" trgRow="2203" color="EX-pale-magenta" />
    <link srcID="10414" trgID="8346" rel="pBp" directed="false" shadow="true" shadowCol="26431" srcRow="1669" trgRow="239" color="EX-pale-red-orange" />
    <link srcID="8398" trgID="10327" rel="pBp" directed="false" shadow="true" shadowCol="26432" srcRow="243" trgRow="1670" color="EX-blue" />
    <link srcID="9698" trgID="10327" rel="pBp" directed="false" shadow="true" shadowCol="26433" srcRow="289" trgRow="1670" color="EX-orange" />
    <link srcID="8628" trgID="10327" rel="pBp" directed="false" shadow="true" shadowCol="26434" srcRow="290" trgRow="1670" color="EX-dark-cyan" />
    <link srcID="10356" trgID="10327" rel="pBp" directed="false" shadow="true" shadowCol="26435" srcRow="292" trgRow="1670" color="EX-red" />
    <link srcID="10327" trgID="10462" rel="pBp" directed="false" shadow="true" shadowCol="26436" srcRow="1670" trgRow="296" color="EX-dark-orange" />
    <link srcID="10227" trgID="10327" rel="pBp" directed="false" shadow="true" shadowCol="26437" srcRow="304" trgRow="1670" color="EX-dark-gray-purple" />
    <link srcID="9186" trgID="10327" rel="pBp" directed="false" shadow="true" shadowCol="26438" srcRow="315" trgRow="1670" color="EX-cyan" />
    <link srcID="9214" trgID="10327" rel="pBp" directed="false" shadow="true" shadowCol="26439" srcRow="321" trgRow="1670" color="EX-yellow-orange" />
    <link srcID="10449" trgID="10327" rel="pBp" directed="false" shadow="true" shadowCol="26440" srcRow="337" trgRow="1670" color="EX-pure-blue" />
    <link srcID="9812" trgID="10327" rel="pBp" directed="false" shadow="true" shadowCol="26441" srcRow="340" trgRow="1670" color="EX-dark-yellow-green" />
    <link srcID="10327" trgID="9205" rel="pBp" directed="false" shadow="true" shadowCol="26442" srcRow="1670" trgRow="349" color="EX-dark-magenta" />
    <link srcID="10403" trgID="10327" rel="pBp" directed="false" shadow="true" shadowCol="26443" srcRow="352" trgRow="1670" color="EX-dark-green" />
    <link srcID="10408" trgID="10327" rel="pBp" directed="false" shadow="true" shadowCol="26444" srcRow="353" trgRow="1670" color="EX-blue-magenta" />
    <link srcID="10441" trgID="10327" rel="pBp" directed="false" shadow="true" shadowCol="26445" srcRow="354" trgRow="1670" color="EX-yellow-green" />
    <link srcID="9246" trgID="10327" rel="pBp" directed="false" shadow="true" shadowCol="26446" srcRow="355" trgRow="1670" color="EX-magenta" />
    <link srcID="8618" trgID="10327" rel="pBp" directed="false" shadow="true" shadowCol="26447" srcRow="357" trgRow="1670" color="EX-green" />
    <link srcID="9296" trgID="10327" rel="pBp" directed="false" shadow="true" shadowCol="26448" srcRow="358" trgRow="1670" color="EX-yellow" />
    <link srcID="8428" trgID="10327" rel="pBp" directed="false" shadow="true" shadowCol="26449" srcRow="359" trgRow="1670" color="EX-purple" />
    <link srcID="9295" trgID="10327" rel="pBp" directed="false" shadow="true" shadowCol="26450" srcRow="362" trgRow="1670" color="EX-dark-purple" />
    <link srcID="10309" trgID="10327" rel="pBp" directed="false" shadow="true" shadowCol="26451" srcRow="366" trgRow="1670" color="EX-dark-red" />
    <link srcID="9219" trgID="10327" rel="pBp" directed="false" shadow="true" shadowCol="26452" srcRow="373" trgRow="1670" color="EX-pale-green" />
    <link srcID="10327" trgID="8476" rel="pBp" directed="false" shadow="true" shadowCol="26453" srcRow="1670" trgRow="595" color="EX-pale-blue" />
    <link srcID="8891" trgID="10327" rel="pBp" directed="false" shadow="true" shadowCol="26454" srcRow="615" trgRow="1670" color="EX-dark-tan" />
    <link srcID="9070" trgID="10327" rel="pBp" directed="false" shadow="true" shadowCol="26455" srcRow="1345" trgRow="1670" color="EX-pale-blue-magenta" />
    <link srcID="10370" trgID="10327" rel="pBp" directed="false" shadow="true" shadowCol="26456" srcRow="1349" trgRow="1670" color="EX-pale-yellow orange" />
    <link srcID="9267" trgID="10327" rel="pBp" directed="false" shadow="true" shadowCol="26457" srcRow="1350" trgRow="1670" color="EX-medium-magenta" />
    <link srcID="10327" trgID="10405" rel="pBp" directed="false" shadow="true" shadowCol="26458" srcRow="1670" trgRow="1351" color="EX-pale-red" />
    <link srcID="8570" trgID="10327" rel="pBp" directed="false" shadow="true" shadowCol="26459" srcRow="1352" trgRow="1670" color="EX-pale-cyan" />
    <link srcID="9336" trgID="10327" rel="pBp" directed="false" shadow="true" shadowCol="26460" srcRow="1353" trgRow="1670" color="EX-pale-yellow-green" />
    <link srcID="9810" trgID="10327" rel="pBp" directed="false" shadow="true" shadowCol="26461" srcRow="1355" trgRow="1670" color="EX-pale-purple" />
    <link srcID="10217" trgID="10327" rel="pBp" directed="false" shadow="true" shadowCol="26462" srcRow="1360" trgRow="1670" color="EX-pale-magenta" />
    <link srcID="10327" trgID="9224" rel="pBp" directed="false" shadow="true" shadowCol="26463" srcRow="1670" trgRow="1374" color="EX-pale-red-orange" />
    <link srcID="9329" trgID="10327" rel="pBp" directed="false" shadow="true" shadowCol="26464" srcRow="1375" trgRow="1670" color="EX-blue" />
    <link srcID="9243" trgID="10327" rel="pBp" directed="false" shadow="true" shadowCol="26465" srcRow="1376" trgRow="1670" color="EX-orange" />
    <link srcID="9327" trgID="10327" rel="pBp" directed="false" shadow="true" shadowCol="26466" srcRow="1377" trgRow="1670" color="EX-dark-cyan" />
    <link srcID="10484" trgID="10327" rel="pBp" directed="false" shadow="true" shadowCol="26467" srcRow="1379" trgRow="1670" color="EX-red" />
    <link srcID="10385" trgID="10327" rel="pBp" directed="false" shadow="true" shadowCol="26468" srcRow="1381" trgRow="1670" color="EX-dark-orange" />
    <link srcID="9817" trgID="10327" rel="pBp" directed="false" shadow="true" shadowCol="26469" srcRow="1382" trgRow="1670" color="EX-dark-gray-purple" />
    <link srcID="9341" trgID="10327" rel="pBp" directed="false" shadow="true" shadowCol="26470" srcRow="1384" trgRow="1670" color="EX-cyan" />
    <link srcID="10481" trgID="10327" rel="pBp" directed="false" shadow="true" shadowCol="26471" srcRow="1397" trgRow="1670" color="EX-yellow-orange" />
    <link srcID="10327" trgID="8576" rel="pBp" directed="false" shadow="true" shadowCol="26472" srcRow="1670" trgRow="1424" color="EX-pure-blue" />
    <link srcID="10327" trgID="9309" rel="pBp" directed="false" shadow="true" shadowCol="26473" srcRow="1670" trgRow="1425" color="EX-dark-yellow-green" />
    <link srcID="9166" trgID="10327" rel="pBp" directed="false" shadow="true" shadowCol="26474" srcRow="1426" trgRow="1670" color="EX-dark-magenta" />
    <link srcID="10443" trgID="10327" rel="pBp" directed="false" shadow="true" shadowCol="26475" srcRow="1427" trgRow="1670" color="EX-dark-green" />
    <link srcID="8581" trgID="10327" rel="pBp" directed="false" shadow="true" shadowCol="26476" srcRow="1428" trgRow="1670" color="EX-blue-magenta" />
    <link srcID="10327" trgID="8260" rel="pBp" directed="false" shadow="true" shadowCol="26477" srcRow="1670" trgRow="1429" color="EX-yellow-green" />
    <link srcID="8571" trgID="10327" rel="pBp" directed="false" shadow="true" shadowCol="26478" srcRow="1430" trgRow="1670" color="EX-magenta" />
    <link srcID="9350" trgID="10327" rel="pBp" directed="false" shadow="true" shadowCol="26479" srcRow="1434" trgRow="1670" color="EX-green" />
    <link srcID="9272" trgID="10327" rel="pBp" directed="false" shadow="true" shadowCol="26480" srcRow="1439" trgRow="1670" color="EX-yellow" />
    <link srcID="8658" trgID="10327" rel="pBp" directed="false" shadow="true" shadowCol="26481" srcRow="1464" trgRow="1670" color="EX-purple" />
    <link srcID="9228" trgID="10327" rel="pBp" directed="false" shadow="true" shadowCol="26482" srcRow="1488" trgRow="1670" color="EX-dark-purple" />
    <link srcID="8886" trgID="10327" rel="pBp" directed="false" shadow="true" shadowCol="26483" srcRow="1489" trgRow="1670" color="EX-dark-red" />
    <link srcID="8594" trgID="10327" rel="pBp" directed="false" shadow="true" shadowCol="26484" srcRow="1492" trgRow="1670" color="EX-pale-green" />
    <link srcID="10327" trgID="8250" rel="pBp" directed="false" shadow="true" shadowCol="26485" srcRow="1670" trgRow="1503" color="EX-pale-blue" />
    <link srcID="10221" trgID="10327" rel="pBp" directed="false" shadow="true" shadowCol="26486" srcRow="1508" trgRow="1670" color="EX-dark-tan" />
    <link srcID="10459" trgID="10327" rel="pBp" directed="false" shadow="true" shadowCol="26487" srcRow="1520" trgRow="1670" color="EX-pale-blue-magenta" />
    <link srcID="10268" trgID="10327" rel="pBp" directed="false" shadow="true" shadowCol="26488" srcRow="1526" trgRow="1670" color="EX-pale-yellow orange" />
    <link srcID="8259" trgID="10327" rel="pBp" directed="false" shadow="true" shadowCol="26489" srcRow="1555" trgRow="1670" color="EX-medium-magenta" />
    <link srcID="9218" trgID="10327" rel="pBp" directed="false" shadow="true" shadowCol="26490" srcRow="1556" trgRow="1670" color="EX-pale-red" />
    <link srcID="8572" trgID="10327" rel="pBp" directed="false" shadow="true" shadowCol="26491" srcRow="1557" trgRow="1670" color="EX-pale-cyan" />
    <link srcID="8578" trgID="10327" rel="pBp" directed="false" shadow="true" shadowCol="26492" srcRow="1558" trgRow="1670" color="EX-pale-yellow-green" />
    <link srcID="10424" trgID="10327" rel="pBp" directed="false" shadow="true" shadowCol="26493" srcRow="1559" trgRow="1670" color="EX-pale-purple" />
    <link srcID="10482" trgID="10327" rel="pBp" directed="false" shadow="true" shadowCol="26494" srcRow="1561" trgRow="1670" color="EX-pale-magenta" />
    <link srcID="10327" trgID="9269" rel="pBp" directed="false" shadow="true" shadowCol="26495" srcRow="1670" trgRow="1562" color="EX-pale-red-orange" />
    <link srcID="10198" trgID="10327" rel="pBp" directed="false" shadow="true" shadowCol="26496" srcRow="1566" trgRow="1670" color="EX-blue" />
    <link srcID="9060" trgID="10327" rel="pBp" directed="false" shadow="true" shadowCol="26497" srcRow="1568" trgRow="1670" color="EX-orange" />
    <link srcID="10367" trgID="10327" rel="pBp" directed="false" shadow="true" shadowCol="26498" srcRow="1576" trgRow="1670" color="EX-dark-cyan" />
    <link srcID="9236" trgID="10327" rel="pBp" directed="false" shadow="true" shadowCol="26499" srcRow="1579" trgRow="1670" color="EX-red" />
    <link srcID="9543" trgID="10327" rel="pBp" directed="false" shadow="true" shadowCol="26500" srcRow="1591" trgRow="1670" color="EX-dark-orange" />
    <link srcID="9217" trgID="10327" rel="pBp" directed="false" shadow="true" shadowCol="26501" srcRow="1608" trgRow="1670" color="EX-dark-gray-purple" />
    <link srcID="9806" trgID="10327" rel="pBp" directed="false" shadow="true" shadowCol="26502" srcRow="1642" trgRow="1670" color="EX-cyan" />
    <link srcID="8593" trgID="10327" rel="pBp" directed="false" shadow="true" shadowCol="26503" srcRow="1651" trgRow="1670" color="EX-yellow-orange" />
    <link srcID="9617" trgID="10327" rel="pBp" directed="false" shadow="true" shadowCol="26504" srcRow="1656" trgRow="1670" color="EX-pure-blue" />
    <link srcID="9251" trgID="10327" rel="pBp" directed="false" shadow="false" column="14734" shadowCol="26505" srcRow="1681" trgRow="1670" color="EX-dark-yellow-green" />
    <link srcID="10345" trgID="10327" rel="pBp" directed="false" shadow="false" column="14735" shadowCol="26506" srcRow="1682" trgRow="1670" color="EX-dark-magenta" />
    <link srcID="9290" trgID="10327" rel="pBp" directed="false" shadow="false" column="14736" shadowCol="26507" srcRow="1683" trgRow="1670" color="EX-dark-green" />
    <link srcID="9308" trgID="10327" rel="pBp" directed="false" shadow="false" column="14737" shadowCol="26508" srcRow="1684" trgRow="1670" color="EX-blue-magenta" />
    <link srcID="9106" trgID="10327" rel="pBp" directed="false" shadow="false" column="14738" shadowCol="26509" srcRow="1686" trgRow="1670" color="EX-yellow-green" />
    <link srcID="9716" trgID="10327" rel="pBp" directed="false" shadow="false" column="14739" shadowCol="26510" srcRow="1687" trgRow="1670" color="EX-magenta" />
    <link srcID="9159" trgID="10327" rel="pBp" directed="false" shadow="false" column="14740" shadowCol="26511" srcRow="1694" trgRow="1670" color="EX-green" />
    <link srcID="10327" trgID="8544" rel="pBp" directed="false" shadow="false" column="14741" shadowCol="26512" srcRow="1670" trgRow="1695" color="EX-yellow" />
    <link srcID="9732" trgID="10327" rel="pBp" directed="false" shadow="false" column="14742" shadowCol="26513" srcRow="1700" trgRow="1670" color="EX-purple" />
    <link srcID="9522" trgID="10327" rel="pBp" directed="false" shadow="false" column="14743" shadowCol="26514" srcRow="1707" trgRow="1670" color="EX-dark-purple" />
    <link srcID="9731" trgID="10327" rel="pBp" directed="false" shadow="false" column="14744" shadowCol="26515" srcRow="1723" trgRow="1670" color="EX-dark-red" />
    <link srcID="8668" trgID="10327" rel="pBp" directed="false" shadow="false" column="14745" shadowCol="26516" srcRow="1724" trgRow="1670" color="EX-pale-green" />
    <link srcID="9684" trgID="10327" rel="pBp" directed="false" shadow="false" column="14746" shadowCol="26517" srcRow="1850" trgRow="1670" color="EX-pale-blue" />
    <link srcID="9222" trgID="10327" rel="pBp" directed="false" shadow="false" column="14747" shadowCol="26518" srcRow="2065" trgRow="1670" color="EX-dark-tan" />
    <link srcID="10327" trgID="10147" rel="pBp" directed="false" shadow="false" column="14748" shadowCol="26519" srcRow="1670" trgRow="2324" color="EX-pale-blue-magenta" />
    <link srcID="8254" trgID="10085" rel="pBp" directed="false" shadow="true" shadowCol="26520" srcRow="1671" trgRow="248" color="EX-pale-yellow orange" />
    <link srcID="10339" trgID="8254" rel="pBp" directed="false" shadow="false" column="14749" shadowCol="26521" srcRow="1764" trgRow="1671" color="EX-medium-magenta" />
    <link srcID="8254" trgID="8385" rel="pBp" directed="false" shadow="false" column="14750" shadowCol="26522" srcRow="1671" trgRow="2159" color="EX-pale-red" />
    <link srcID="8720" trgID="8481" rel="pBp" directed="false" shadow="true" shadowCol="26523" srcRow="260" trgRow="1672" color="EX-pale-cyan" />
    <link srcID="8482" trgID="8481" rel="pBp" directed="false" shadow="false" column="14751" shadowCol="26524" srcRow="2308" trgRow="1672" color="EX-pale-yellow-green" />
    <link srcID="8481" trgID="9446" rel="pBp" directed="false" shadow="false" column="14752" shadowCol="26525" srcRow="1672" trgRow="2357" color="EX-pale-purple" />
    <link srcID="9098" trgID="8702" rel="pBp" directed="false" shadow="true" shadowCol="26526" srcRow="1673" trgRow="262" color="EX-pale-magenta" />
    <link srcID="9098" trgID="10462" rel="pBp" directed="false" shadow="true" shadowCol="26527" srcRow="1673" trgRow="296" color="EX-pale-red-orange" />
    <link srcID="9098" trgID="8694" rel="pBp" directed="false" shadow="true" shadowCol="26528" srcRow="1673" trgRow="348" color="EX-blue" />
    <link srcID="9098" trgID="10408" rel="pBp" directed="false" shadow="true" shadowCol="26529" srcRow="1673" trgRow="353" color="EX-orange" />
    <link srcID="9098" trgID="10337" rel="pBp" directed="false" shadow="true" shadowCol="26530" srcRow="1673" trgRow="364" color="EX-dark-cyan" />
    <link srcID="9098" trgID="8585" rel="pBp" directed="false" shadow="true" shadowCol="26531" srcRow="1673" trgRow="379" color="EX-red" />
    <link srcID="9098" trgID="10484" rel="pBp" directed="false" shadow="true" shadowCol="26532" srcRow="1673" trgRow="1379" color="EX-dark-orange" />
    <link srcID="9098" trgID="10275" rel="pBp" directed="false" shadow="true" shadowCol="26533" srcRow="1673" trgRow="1665" color="EX-dark-gray-purple" />
    <link srcID="9098" trgID="9308" rel="pBp" directed="false" shadow="false" column="14753" shadowCol="26534" srcRow="1673" trgRow="1684" color="EX-cyan" />
    <link srcID="9098" trgID="10358" rel="pBp" directed="false" shadow="false" column="14754" shadowCol="26535" srcRow="1673" trgRow="1685" color="EX-yellow-orange" />
    <link srcID="9098" trgID="9106" rel="pBp" directed="false" shadow="false" column="14755" shadowCol="26536" srcRow="1673" trgRow="1686" color="EX-pure-blue" />
    <link srcID="10146" trgID="8509" rel="pBp" directed="false" shadow="false" column="14756" shadowCol="26537" srcRow="2141" trgRow="1674" color="EX-dark-yellow-green" />
    <link srcID="8465" trgID="9611" rel="pBp" directed="false" shadow="true" shadowCol="26538" srcRow="1675" trgRow="268" color="EX-dark-magenta" />
    <link srcID="9717" trgID="8465" rel="pBp" directed="false" shadow="true" shadowCol="26539" srcRow="416" trgRow="1675" color="EX-dark-green" />
    <link srcID="8963" trgID="8465" rel="pBp" directed="false" shadow="false" column="14757" shadowCol="26540" srcRow="1813" trgRow="1675" color="EX-blue-magenta" />
    <link srcID="8464" trgID="8465" rel="pBp" directed="false" shadow="false" column="14758" shadowCol="26541" srcRow="1867" trgRow="1675" color="EX-yellow-green" />
    <link srcID="9649" trgID="8465" rel="pBp" directed="false" shadow="false" column="14759" shadowCol="26542" srcRow="2039" trgRow="1675" color="EX-magenta" />
    <link srcID="8975" trgID="8465" rel="pBp" directed="false" shadow="false" column="14760" shadowCol="26543" srcRow="2043" trgRow="1675" color="EX-green" />
    <link srcID="8372" trgID="8465" rel="pBp" directed="false" shadow="false" column="14761" shadowCol="26544" srcRow="2175" trgRow="1675" color="EX-yellow" />
    <link srcID="9284" trgID="8727" rel="pBp" directed="false" shadow="true" shadowCol="26545" srcRow="1676" trgRow="269" color="EX-purple" />
    <link srcID="8874" trgID="9284" rel="pBp" directed="false" shadow="true" shadowCol="26546" srcRow="326" trgRow="1676" color="EX-dark-purple" />
    <link srcID="10266" trgID="9284" rel="pBp" directed="false" shadow="true" shadowCol="26547" srcRow="1480" trgRow="1676" color="EX-dark-red" />
    <link srcID="10268" trgID="9284" rel="pBp" directed="false" shadow="true" shadowCol="26548" srcRow="1526" trgRow="1676" color="EX-pale-green" />
    <link srcID="9594" trgID="9284" rel="pBp" directed="false" shadow="true" shadowCol="26549" srcRow="1548" trgRow="1676" color="EX-pale-blue" />
    <link srcID="9261" trgID="9284" rel="pBp" directed="false" shadow="true" shadowCol="26550" srcRow="1554" trgRow="1676" color="EX-dark-tan" />
    <link srcID="9584" trgID="9284" rel="pBp" directed="false" shadow="true" shadowCol="26551" srcRow="1587" trgRow="1676" color="EX-pale-blue-magenta" />
    <link srcID="10291" trgID="9284" rel="pBp" directed="false" shadow="false" column="14762" shadowCol="26552" srcRow="1832" trgRow="1676" color="EX-pale-yellow orange" />
    <link srcID="8450" trgID="9284" rel="pBp" directed="false" shadow="false" column="14763" shadowCol="26553" srcRow="1834" trgRow="1676" color="EX-medium-magenta" />
    <link srcID="10483" trgID="9284" rel="pBp" directed="false" shadow="false" column="14764" shadowCol="26554" srcRow="1958" trgRow="1676" color="EX-pale-red" />
    <link srcID="8590" trgID="9284" rel="pBp" directed="false" shadow="false" column="14765" shadowCol="26555" srcRow="1961" trgRow="1676" color="EX-pale-cyan" />
    <link srcID="8981" trgID="9284" rel="pBp" directed="false" shadow="false" column="14766" shadowCol="26556" srcRow="1962" trgRow="1676" color="EX-pale-yellow-green" />
    <link srcID="10314" trgID="9284" rel="pBp" directed="false" shadow="false" column="14767" shadowCol="26557" srcRow="1968" trgRow="1676" color="EX-pale-purple" />
    <link srcID="9178" trgID="9284" rel="pBp" directed="false" shadow="false" column="14768" shadowCol="26558" srcRow="1970" trgRow="1676" color="EX-pale-magenta" />
    <link srcID="10420" trgID="9284" rel="pBp" directed="false" shadow="false" column="14769" shadowCol="26559" srcRow="1975" trgRow="1676" color="EX-pale-red-orange" />
    <link srcID="8871" trgID="9284" rel="pBp" directed="false" shadow="false" column="14770" shadowCol="26560" srcRow="1976" trgRow="1676" color="EX-blue" />
    <link srcID="10312" trgID="9284" rel="pBp" directed="false" shadow="false" column="14771" shadowCol="26561" srcRow="1979" trgRow="1676" color="EX-orange" />
    <link srcID="10397" trgID="9284" rel="pBp" directed="false" shadow="false" column="14772" shadowCol="26562" srcRow="1980" trgRow="1676" color="EX-dark-cyan" />
    <link srcID="8408" trgID="9284" rel="pBp" directed="false" shadow="false" column="14773" shadowCol="26563" srcRow="1982" trgRow="1676" color="EX-red" />
    <link srcID="9136" trgID="9284" rel="pBp" directed="false" shadow="false" column="14774" shadowCol="26564" srcRow="1984" trgRow="1676" color="EX-dark-orange" />
    <link srcID="9352" trgID="9284" rel="pBp" directed="false" shadow="false" column="14775" shadowCol="26565" srcRow="1985" trgRow="1676" color="EX-dark-gray-purple" />
    <link srcID="9095" trgID="9284" rel="pBp" directed="false" shadow="false" column="14776" shadowCol="26566" srcRow="1986" trgRow="1676" color="EX-cyan" />
    <link srcID="10388" trgID="9284" rel="pBp" directed="false" shadow="false" column="14777" shadowCol="26567" srcRow="1988" trgRow="1676" color="EX-yellow-orange" />
    <link srcID="8244" trgID="9284" rel="pBp" directed="false" shadow="false" column="14778" shadowCol="26568" srcRow="1990" trgRow="1676" color="EX-pure-blue" />
    <link srcID="10398" trgID="9284" rel="pBp" directed="false" shadow="false" column="14779" shadowCol="26569" srcRow="1992" trgRow="1676" color="EX-dark-yellow-green" />
    <link srcID="8473" trgID="9284" rel="pBp" directed="false" shadow="false" column="14780" shadowCol="26570" srcRow="2148" trgRow="1676" color="EX-dark-magenta" />
    <link srcID="8372" trgID="9284" rel="pBp" directed="false" shadow="false" column="14781" shadowCol="26571" srcRow="2175" trgRow="1676" color="EX-dark-green" />
    <link srcID="8383" trgID="9623" rel="pBp" directed="false" shadow="true" shadowCol="26572" srcRow="1677" trgRow="276" color="EX-blue-magenta" />
    <link srcID="10341" trgID="8383" rel="pBp" directed="false" shadow="true" shadowCol="26573" srcRow="1510" trgRow="1677" color="EX-yellow-green" />
    <link srcID="10169" trgID="8383" rel="pBp" directed="false" shadow="true" shadowCol="26574" srcRow="1531" trgRow="1677" color="EX-magenta" />
    <link srcID="10107" trgID="8383" rel="pBp" directed="false" shadow="true" shadowCol="26575" srcRow="1545" trgRow="1677" color="EX-green" />
    <link srcID="9223" trgID="8383" rel="pBp" directed="false" shadow="false" column="14782" shadowCol="26576" srcRow="1800" trgRow="1677" color="EX-yellow" />
    <link srcID="10170" trgID="8383" rel="pBp" directed="false" shadow="false" column="14783" shadowCol="26577" srcRow="1816" trgRow="1677" color="EX-purple" />
    <link srcID="10423" trgID="9152" rel="pBp" directed="false" shadow="true" shadowCol="26578" srcRow="1678" trgRow="279" color="EX-dark-purple" />
    <link srcID="10081" trgID="9383" rel="pBp" directed="false" shadow="true" shadowCol="26579" srcRow="1679" trgRow="281" color="EX-dark-red" />
    <link srcID="10080" trgID="10081" rel="pBp" directed="false" shadow="true" shadowCol="26580" srcRow="311" trgRow="1679" color="EX-pale-green" />
    <link srcID="10081" trgID="8615" rel="pBp" directed="false" shadow="true" shadowCol="26581" srcRow="1679" trgRow="312" color="EX-pale-blue" />
    <link srcID="10081" trgID="10556" rel="pBp" directed="false" shadow="true" shadowCol="26582" srcRow="1679" trgRow="1649" color="EX-dark-tan" />
    <link srcID="8437" trgID="10081" rel="pBp" directed="false" shadow="false" column="14784" shadowCol="26583" srcRow="1810" trgRow="1679" color="EX-pale-blue-magenta" />
    <link srcID="10568" trgID="10081" rel="pBp" directed="false" shadow="false" column="14785" shadowCol="26584" srcRow="2348" trgRow="1679" color="EX-pale-yellow orange" />
    <link srcID="10081" trgID="9358" rel="pBp" directed="false" shadow="false" column="14786" shadowCol="26585" srcRow="1679" trgRow="2377" color="EX-medium-magenta" />
    <link srcID="9339" trgID="9841" rel="pBp" directed="false" shadow="false" column="14787" shadowCol="26586" srcRow="1680" trgRow="2309" color="EX-pale-red" />
    <link srcID="9251" trgID="9191" rel="pBp" directed="false" shadow="true" shadowCol="26587" srcRow="1681" trgRow="284" color="EX-pale-cyan" />
    <link srcID="9251" trgID="9698" rel="pBp" directed="false" shadow="true" shadowCol="26588" srcRow="1681" trgRow="289" color="EX-pale-yellow-green" />
    <link srcID="8628" trgID="9251" rel="pBp" directed="false" shadow="true" shadowCol="26589" srcRow="290" trgRow="1681" color="EX-pale-purple" />
    <link srcID="9251" trgID="8413" rel="pBp" directed="false" shadow="true" shadowCol="26590" srcRow="1681" trgRow="291" color="EX-pale-magenta" />
    <link srcID="10356" trgID="9251" rel="pBp" directed="false" shadow="true" shadowCol="26591" srcRow="292" trgRow="1681" color="EX-pale-red-orange" />
    <link srcID="9251" trgID="10462" rel="pBp" directed="false" shadow="true" shadowCol="26592" srcRow="1681" trgRow="296" color="EX-blue" />
    <link srcID="10354" trgID="9251" rel="pBp" directed="false" shadow="true" shadowCol="26593" srcRow="297" trgRow="1681" color="EX-orange" />
    <link srcID="10417" trgID="9251" rel="pBp" directed="false" shadow="true" shadowCol="26594" srcRow="298" trgRow="1681" color="EX-dark-cyan" />
    <link srcID="10325" trgID="9251" rel="pBp" directed="false" shadow="true" shadowCol="26595" srcRow="314" trgRow="1681" color="EX-red" />
    <link srcID="9251" trgID="9186" rel="pBp" directed="false" shadow="true" shadowCol="26596" srcRow="1681" trgRow="315" color="EX-dark-orange" />
    <link srcID="9262" trgID="9251" rel="pBp" directed="false" shadow="true" shadowCol="26597" srcRow="319" trgRow="1681" color="EX-dark-gray-purple" />
    <link srcID="9214" trgID="9251" rel="pBp" directed="false" shadow="true" shadowCol="26598" srcRow="321" trgRow="1681" color="EX-cyan" />
    <link srcID="9251" trgID="8453" rel="pBp" directed="false" shadow="true" shadowCol="26599" srcRow="1681" trgRow="332" color="EX-yellow-orange" />
    <link srcID="10449" trgID="9251" rel="pBp" directed="false" shadow="true" shadowCol="26600" srcRow="337" trgRow="1681" color="EX-pure-blue" />
    <link srcID="8694" trgID="9251" rel="pBp" directed="false" shadow="true" shadowCol="26601" srcRow="348" trgRow="1681" color="EX-dark-yellow-green" />
    <link srcID="9251" trgID="9205" rel="pBp" directed="false" shadow="true" shadowCol="26602" srcRow="1681" trgRow="349" color="EX-dark-magenta" />
    <link srcID="10403" trgID="9251" rel="pBp" directed="false" shadow="true" shadowCol="26603" srcRow="352" trgRow="1681" color="EX-dark-green" />
    <link srcID="10408" trgID="9251" rel="pBp" directed="false" shadow="true" shadowCol="26604" srcRow="353" trgRow="1681" color="EX-blue-magenta" />
    <link srcID="10441" trgID="9251" rel="pBp" directed="false" shadow="true" shadowCol="26605" srcRow="354" trgRow="1681" color="EX-yellow-green" />
    <link srcID="9246" trgID="9251" rel="pBp" directed="false" shadow="true" shadowCol="26606" srcRow="355" trgRow="1681" color="EX-magenta" />
    <link srcID="8910" trgID="9251" rel="pBp" directed="false" shadow="true" shadowCol="26607" srcRow="356" trgRow="1681" color="EX-green" />
    <link srcID="9251" trgID="8618" rel="pBp" directed="false" shadow="true" shadowCol="26608" srcRow="1681" trgRow="357" color="EX-yellow" />
    <link srcID="8428" trgID="9251" rel="pBp" directed="false" shadow="true" shadowCol="26609" srcRow="359" trgRow="1681" color="EX-purple" />
    <link srcID="10309" trgID="9251" rel="pBp" directed="false" shadow="true" shadowCol="26610" srcRow="366" trgRow="1681" color="EX-dark-purple" />
    <link srcID="10079" trgID="9251" rel="pBp" directed="false" shadow="true" shadowCol="26611" srcRow="368" trgRow="1681" color="EX-dark-red" />
    <link srcID="10399" trgID="9251" rel="pBp" directed="false" shadow="true" shadowCol="26612" srcRow="369" trgRow="1681" color="EX-pale-green" />
    <link srcID="8546" trgID="9251" rel="pBp" directed="false" shadow="true" shadowCol="26613" srcRow="370" trgRow="1681" color="EX-pale-blue" />
    <link srcID="9251" trgID="8470" rel="pBp" directed="false" shadow="true" shadowCol="26614" srcRow="1681" trgRow="371" color="EX-dark-tan" />
    <link srcID="8979" trgID="9251" rel="pBp" directed="false" shadow="true" shadowCol="26615" srcRow="372" trgRow="1681" color="EX-pale-blue-magenta" />
    <link srcID="8493" trgID="9251" rel="pBp" directed="false" shadow="true" shadowCol="26616" srcRow="375" trgRow="1681" color="EX-pale-yellow orange" />
    <link srcID="9251" trgID="10310" rel="pBp" directed="false" shadow="true" shadowCol="26617" srcRow="1681" trgRow="381" color="EX-medium-magenta" />
    <link srcID="9188" trgID="9251" rel="pBp" directed="false" shadow="true" shadowCol="26618" srcRow="602" trgRow="1681" color="EX-pale-red" />
    <link srcID="9251" trgID="10405" rel="pBp" directed="false" shadow="true" shadowCol="26619" srcRow="1681" trgRow="1351" color="EX-pale-cyan" />
    <link srcID="8570" trgID="9251" rel="pBp" directed="false" shadow="true" shadowCol="26620" srcRow="1352" trgRow="1681" color="EX-pale-yellow-green" />
    <link srcID="9251" trgID="10368" rel="pBp" directed="false" shadow="true" shadowCol="26621" srcRow="1681" trgRow="1356" color="EX-pale-purple" />
    <link srcID="9251" trgID="9814" rel="pBp" directed="false" shadow="true" shadowCol="26622" srcRow="1681" trgRow="1357" color="EX-pale-magenta" />
    <link srcID="8238" trgID="9251" rel="pBp" directed="false" shadow="true" shadowCol="26623" srcRow="1378" trgRow="1681" color="EX-pale-red-orange" />
    <link srcID="9251" trgID="10484" rel="pBp" directed="false" shadow="true" shadowCol="26624" srcRow="1681" trgRow="1379" color="EX-blue" />
    <link srcID="9251" trgID="10385" rel="pBp" directed="false" shadow="true" shadowCol="26625" srcRow="1681" trgRow="1381" color="EX-orange" />
    <link srcID="9817" trgID="9251" rel="pBp" directed="false" shadow="true" shadowCol="26626" srcRow="1382" trgRow="1681" color="EX-dark-cyan" />
    <link srcID="9341" trgID="9251" rel="pBp" directed="false" shadow="true" shadowCol="26627" srcRow="1384" trgRow="1681" color="EX-red" />
    <link srcID="10334" trgID="9251" rel="pBp" directed="false" shadow="true" shadowCol="26628" srcRow="1386" trgRow="1681" color="EX-dark-orange" />
    <link srcID="9268" trgID="9251" rel="pBp" directed="false" shadow="true" shadowCol="26629" srcRow="1387" trgRow="1681" color="EX-dark-gray-purple" />
    <link srcID="9251" trgID="8576" rel="pBp" directed="false" shadow="true" shadowCol="26630" srcRow="1681" trgRow="1424" color="EX-cyan" />
    <link srcID="8581" trgID="9251" rel="pBp" directed="false" shadow="true" shadowCol="26631" srcRow="1428" trgRow="1681" color="EX-yellow-orange" />
    <link srcID="8571" trgID="9251" rel="pBp" directed="false" shadow="true" shadowCol="26632" srcRow="1430" trgRow="1681" color="EX-pure-blue" />
    <link srcID="9251" trgID="8565" rel="pBp" directed="false" shadow="true" shadowCol="26633" srcRow="1681" trgRow="1431" color="EX-dark-yellow-green" />
    <link srcID="9251" trgID="10306" rel="pBp" directed="false" shadow="true" shadowCol="26634" srcRow="1681" trgRow="1432" color="EX-dark-magenta" />
    <link srcID="9251" trgID="9350" rel="pBp" directed="false" shadow="true" shadowCol="26635" srcRow="1681" trgRow="1434" color="EX-dark-green" />
    <link srcID="9251" trgID="9272" rel="pBp" directed="false" shadow="true" shadowCol="26636" srcRow="1681" trgRow="1439" color="EX-blue-magenta" />
    <link srcID="8658" trgID="9251" rel="pBp" directed="false" shadow="true" shadowCol="26637" srcRow="1464" trgRow="1681" color="EX-yellow-green" />
    <link srcID="9228" trgID="9251" rel="pBp" directed="false" shadow="true" shadowCol="26638" srcRow="1488" trgRow="1681" color="EX-magenta" />
    <link srcID="8886" trgID="9251" rel="pBp" directed="false" shadow="true" shadowCol="26639" srcRow="1489" trgRow="1681" color="EX-green" />
    <link srcID="10468" trgID="9251" rel="pBp" directed="false" shadow="true" shadowCol="26640" srcRow="1491" trgRow="1681" color="EX-yellow" />
    <link srcID="8594" trgID="9251" rel="pBp" directed="false" shadow="true" shadowCol="26641" srcRow="1492" trgRow="1681" color="EX-purple" />
    <link srcID="9251" trgID="10463" rel="pBp" directed="false" shadow="true" shadowCol="26642" srcRow="1681" trgRow="1496" color="EX-dark-purple" />
    <link srcID="9251" trgID="9302" rel="pBp" directed="false" shadow="true" shadowCol="26643" srcRow="1681" trgRow="1505" color="EX-dark-red" />
    <link srcID="10401" trgID="9251" rel="pBp" directed="false" shadow="true" shadowCol="26644" srcRow="1525" trgRow="1681" color="EX-pale-green" />
    <link srcID="10268" trgID="9251" rel="pBp" directed="false" shadow="true" shadowCol="26645" srcRow="1526" trgRow="1681" color="EX-pale-blue" />
    <link srcID="8247" trgID="9251" rel="pBp" directed="false" shadow="true" shadowCol="26646" srcRow="1527" trgRow="1681" color="EX-dark-tan" />
    <link srcID="9251" trgID="10375" rel="pBp" directed="false" shadow="true" shadowCol="26647" srcRow="1681" trgRow="1598" color="EX-pale-blue-magenta" />
    <link srcID="9531" trgID="9251" rel="pBp" directed="false" shadow="true" shadowCol="26648" srcRow="1622" trgRow="1681" color="EX-pale-yellow orange" />
    <link srcID="9806" trgID="9251" rel="pBp" directed="false" shadow="true" shadowCol="26649" srcRow="1642" trgRow="1681" color="EX-medium-magenta" />
    <link srcID="8593" trgID="9251" rel="pBp" directed="false" shadow="true" shadowCol="26650" srcRow="1651" trgRow="1681" color="EX-pale-red" />
    <link srcID="9617" trgID="9251" rel="pBp" directed="false" shadow="true" shadowCol="26651" srcRow="1656" trgRow="1681" color="EX-pale-cyan" />
    <link srcID="9251" trgID="10327" rel="pBp" directed="false" shadow="true" shadowCol="26652" srcRow="1681" trgRow="1670" color="EX-pale-yellow-green" />
    <link srcID="9308" trgID="9251" rel="pBp" directed="false" shadow="false" column="14788" shadowCol="26653" srcRow="1684" trgRow="1681" color="EX-pale-purple" />
    <link srcID="10358" trgID="9251" rel="pBp" directed="false" shadow="false" column="14789" shadowCol="26654" srcRow="1685" trgRow="1681" color="EX-pale-magenta" />
    <link srcID="9251" trgID="9106" rel="pBp" directed="false" shadow="false" column="14790" shadowCol="26655" srcRow="1681" trgRow="1686" color="EX-pale-red-orange" />
    <link srcID="9251" trgID="9273" rel="pBp" directed="false" shadow="false" column="14791" shadowCol="26656" srcRow="1681" trgRow="1688" color="EX-blue" />
    <link srcID="9348" trgID="9251" rel="pBp" directed="false" shadow="false" column="14792" shadowCol="26657" srcRow="1690" trgRow="1681" color="EX-orange" />
    <link srcID="9251" trgID="9314" rel="pBp" directed="false" shadow="false" column="14793" shadowCol="26658" srcRow="1681" trgRow="1691" color="EX-dark-cyan" />
    <link srcID="9159" trgID="9251" rel="pBp" directed="false" shadow="false" column="14794" shadowCol="26659" srcRow="1694" trgRow="1681" color="EX-red" />
    <link srcID="9251" trgID="8544" rel="pBp" directed="false" shadow="false" column="14795" shadowCol="26660" srcRow="1681" trgRow="1695" color="EX-dark-orange" />
    <link srcID="9145" trgID="9251" rel="pBp" directed="false" shadow="false" column="14796" shadowCol="26661" srcRow="1698" trgRow="1681" color="EX-dark-gray-purple" />
    <link srcID="9732" trgID="9251" rel="pBp" directed="false" shadow="false" column="14797" shadowCol="26662" srcRow="1700" trgRow="1681" color="EX-cyan" />
    <link srcID="9522" trgID="9251" rel="pBp" directed="false" shadow="false" column="14798" shadowCol="26663" srcRow="1707" trgRow="1681" color="EX-yellow-orange" />
    <link srcID="9251" trgID="8984" rel="pBp" directed="false" shadow="false" column="14799" shadowCol="26664" srcRow="1681" trgRow="1713" color="EX-pure-blue" />
    <link srcID="9731" trgID="9251" rel="pBp" directed="false" shadow="false" column="14800" shadowCol="26665" srcRow="1723" trgRow="1681" color="EX-dark-yellow-green" />
    <link srcID="8668" trgID="9251" rel="pBp" directed="false" shadow="false" column="14801" shadowCol="26666" srcRow="1724" trgRow="1681" color="EX-dark-magenta" />
    <link srcID="10363" trgID="9251" rel="pBp" directed="false" shadow="false" column="14802" shadowCol="26667" srcRow="1732" trgRow="1681" color="EX-dark-green" />
    <link srcID="8696" trgID="9251" rel="pBp" directed="false" shadow="false" column="14803" shadowCol="26668" srcRow="1734" trgRow="1681" color="EX-blue-magenta" />
    <link srcID="8577" trgID="9251" rel="pBp" directed="false" shadow="false" column="14804" shadowCol="26669" srcRow="1735" trgRow="1681" color="EX-yellow-green" />
    <link srcID="9251" trgID="9143" rel="pBp" directed="false" shadow="false" column="14805" shadowCol="26670" srcRow="1681" trgRow="1736" color="EX-magenta" />
    <link srcID="9256" trgID="9251" rel="pBp" directed="false" shadow="false" column="14806" shadowCol="26671" srcRow="1738" trgRow="1681" color="EX-green" />
    <link srcID="8435" trgID="9251" rel="pBp" directed="false" shadow="false" column="14807" shadowCol="26672" srcRow="1739" trgRow="1681" color="EX-yellow" />
    <link srcID="9701" trgID="9251" rel="pBp" directed="false" shadow="false" column="14808" shadowCol="26673" srcRow="1741" trgRow="1681" color="EX-purple" />
    <link srcID="8679" trgID="9251" rel="pBp" directed="false" shadow="false" column="14809" shadowCol="26674" srcRow="1742" trgRow="1681" color="EX-dark-purple" />
    <link srcID="10378" trgID="9251" rel="pBp" directed="false" shadow="false" column="14810" shadowCol="26675" srcRow="1743" trgRow="1681" color="EX-dark-red" />
    <link srcID="10362" trgID="9251" rel="pBp" directed="false" shadow="false" column="14811" shadowCol="26676" srcRow="1745" trgRow="1681" color="EX-pale-green" />
    <link srcID="10019" trgID="9251" rel="pBp" directed="false" shadow="false" column="14812" shadowCol="26677" srcRow="1746" trgRow="1681" color="EX-pale-blue" />
    <link srcID="9251" trgID="9287" rel="pBp" directed="false" shadow="false" column="14813" shadowCol="26678" srcRow="1681" trgRow="1748" color="EX-dark-tan" />
    <link srcID="9718" trgID="9251" rel="pBp" directed="false" shadow="false" column="14814" shadowCol="26679" srcRow="1752" trgRow="1681" color="EX-pale-blue-magenta" />
    <link srcID="9795" trgID="9251" rel="pBp" directed="false" shadow="false" column="14815" shadowCol="26680" srcRow="1755" trgRow="1681" color="EX-pale-yellow orange" />
    <link srcID="10190" trgID="9251" rel="pBp" directed="false" shadow="false" column="14816" shadowCol="26681" srcRow="1756" trgRow="1681" color="EX-medium-magenta" />
    <link srcID="8638" trgID="9251" rel="pBp" directed="false" shadow="false" column="14817" shadowCol="26682" srcRow="1757" trgRow="1681" color="EX-pale-red" />
    <link srcID="8990" trgID="9251" rel="pBp" directed="false" shadow="false" column="14818" shadowCol="26683" srcRow="1765" trgRow="1681" color="EX-pale-cyan" />
    <link srcID="8652" trgID="9251" rel="pBp" directed="false" shadow="false" column="14819" shadowCol="26684" srcRow="1770" trgRow="1681" color="EX-pale-yellow-green" />
    <link srcID="10104" trgID="9251" rel="pBp" directed="false" shadow="false" column="14820" shadowCol="26685" srcRow="1771" trgRow="1681" color="EX-pale-purple" />
    <link srcID="9251" trgID="9744" rel="pBp" directed="false" shadow="false" column="14821" shadowCol="26686" srcRow="1681" trgRow="1772" color="EX-pale-magenta" />
    <link srcID="10200" trgID="9251" rel="pBp" directed="false" shadow="false" column="14822" shadowCol="26687" srcRow="1824" trgRow="1681" color="EX-pale-red-orange" />
    <link srcID="9794" trgID="9251" rel="pBp" directed="false" shadow="false" column="14823" shadowCol="26688" srcRow="1836" trgRow="1681" color="EX-blue" />
    <link srcID="10374" trgID="9251" rel="pBp" directed="false" shadow="false" column="14824" shadowCol="26689" srcRow="1838" trgRow="1681" color="EX-orange" />
    <link srcID="9729" trgID="9251" rel="pBp" directed="false" shadow="false" column="14825" shadowCol="26690" srcRow="1839" trgRow="1681" color="EX-dark-cyan" />
    <link srcID="8609" trgID="9251" rel="pBp" directed="false" shadow="false" column="14826" shadowCol="26691" srcRow="1868" trgRow="1681" color="EX-red" />
    <link srcID="9877" trgID="9251" rel="pBp" directed="false" shadow="false" column="14827" shadowCol="26692" srcRow="1888" trgRow="1681" color="EX-dark-orange" />
    <link srcID="10345" trgID="9191" rel="pBp" directed="false" shadow="true" shadowCol="26693" srcRow="1682" trgRow="284" color="EX-dark-gray-purple" />
    <link srcID="10345" trgID="9698" rel="pBp" directed="false" shadow="true" shadowCol="26694" srcRow="1682" trgRow="289" color="EX-cyan" />
    <link srcID="10345" trgID="10356" rel="pBp" directed="false" shadow="true" shadowCol="26695" srcRow="1682" trgRow="292" color="EX-yellow-orange" />
    <link srcID="10345" trgID="10354" rel="pBp" directed="false" shadow="true" shadowCol="26696" srcRow="1682" trgRow="297" color="EX-pure-blue" />
    <link srcID="10345" trgID="10325" rel="pBp" directed="false" shadow="true" shadowCol="26697" srcRow="1682" trgRow="314" color="EX-dark-yellow-green" />
    <link srcID="10345" trgID="9262" rel="pBp" directed="false" shadow="true" shadowCol="26698" srcRow="1682" trgRow="319" color="EX-dark-magenta" />
    <link srcID="10345" trgID="9214" rel="pBp" directed="false" shadow="true" shadowCol="26699" srcRow="1682" trgRow="321" color="EX-dark-green" />
    <link srcID="10345" trgID="8453" rel="pBp" directed="false" shadow="true" shadowCol="26700" srcRow="1682" trgRow="332" color="EX-blue-magenta" />
    <link srcID="9699" trgID="10345" rel="pBp" directed="false" shadow="true" shadowCol="26701" srcRow="342" trgRow="1682" color="EX-yellow-green" />
    <link srcID="10345" trgID="10441" rel="pBp" directed="false" shadow="true" shadowCol="26702" srcRow="1682" trgRow="354" color="EX-magenta" />
    <link srcID="10345" trgID="9296" rel="pBp" directed="false" shadow="true" shadowCol="26703" srcRow="1682" trgRow="358" color="EX-green" />
    <link srcID="9822" trgID="10345" rel="pBp" directed="false" shadow="true" shadowCol="26704" srcRow="361" trgRow="1682" color="EX-yellow" />
    <link srcID="10345" trgID="9188" rel="pBp" directed="false" shadow="true" shadowCol="26705" srcRow="1682" trgRow="602" color="EX-purple" />
    <link srcID="10345" trgID="8238" rel="pBp" directed="false" shadow="true" shadowCol="26706" srcRow="1682" trgRow="1378" color="EX-dark-purple" />
    <link srcID="10345" trgID="10484" rel="pBp" directed="false" shadow="true" shadowCol="26707" srcRow="1682" trgRow="1379" color="EX-dark-red" />
    <link srcID="10345" trgID="10385" rel="pBp" directed="false" shadow="true" shadowCol="26708" srcRow="1682" trgRow="1381" color="EX-pale-green" />
    <link srcID="10345" trgID="9341" rel="pBp" directed="false" shadow="true" shadowCol="26709" srcRow="1682" trgRow="1384" color="EX-pale-blue" />
    <link srcID="10345" trgID="9309" rel="pBp" directed="false" shadow="true" shadowCol="26710" srcRow="1682" trgRow="1425" color="EX-dark-tan" />
    <link srcID="10345" trgID="8581" rel="pBp" directed="false" shadow="true" shadowCol="26711" srcRow="1682" trgRow="1428" color="EX-pale-blue-magenta" />
    <link srcID="10345" trgID="8565" rel="pBp" directed="false" shadow="true" shadowCol="26712" srcRow="1682" trgRow="1431" color="EX-pale-yellow orange" />
    <link srcID="10345" trgID="9272" rel="pBp" directed="false" shadow="true" shadowCol="26713" srcRow="1682" trgRow="1439" color="EX-medium-magenta" />
    <link srcID="10345" trgID="8658" rel="pBp" directed="false" shadow="true" shadowCol="26714" srcRow="1682" trgRow="1464" color="EX-pale-red" />
    <link srcID="10345" trgID="9228" rel="pBp" directed="false" shadow="true" shadowCol="26715" srcRow="1682" trgRow="1488" color="EX-pale-cyan" />
    <link srcID="10345" trgID="10468" rel="pBp" directed="false" shadow="true" shadowCol="26716" srcRow="1682" trgRow="1491" color="EX-pale-yellow-green" />
    <link srcID="10345" trgID="8594" rel="pBp" directed="false" shadow="true" shadowCol="26717" srcRow="1682" trgRow="1492" color="EX-pale-purple" />
    <link srcID="10345" trgID="10268" rel="pBp" directed="false" shadow="true" shadowCol="26718" srcRow="1682" trgRow="1526" color="EX-pale-magenta" />
    <link srcID="10345" trgID="8247" rel="pBp" directed="false" shadow="true" shadowCol="26719" srcRow="1682" trgRow="1527" color="EX-pale-red-orange" />
    <link srcID="10345" trgID="9218" rel="pBp" directed="false" shadow="true" shadowCol="26720" srcRow="1682" trgRow="1556" color="EX-blue" />
    <link srcID="10345" trgID="10424" rel="pBp" directed="false" shadow="true" shadowCol="26721" srcRow="1682" trgRow="1559" color="EX-orange" />
    <link srcID="10345" trgID="10445" rel="pBp" directed="false" shadow="true" shadowCol="26722" srcRow="1682" trgRow="1584" color="EX-dark-cyan" />
    <link srcID="10345" trgID="10375" rel="pBp" directed="false" shadow="true" shadowCol="26723" srcRow="1682" trgRow="1598" color="EX-red" />
    <link srcID="9703" trgID="10345" rel="pBp" directed="false" shadow="true" shadowCol="26724" srcRow="1652" trgRow="1682" color="EX-dark-orange" />
    <link srcID="10345" trgID="10327" rel="pBp" directed="false" shadow="true" shadowCol="26725" srcRow="1682" trgRow="1670" color="EX-dark-gray-purple" />
    <link srcID="10345" trgID="9290" rel="pBp" directed="false" shadow="false" column="14828" shadowCol="26726" srcRow="1682" trgRow="1683" color="EX-cyan" />
    <link srcID="10345" trgID="9348" rel="pBp" directed="false" shadow="false" column="14829" shadowCol="26727" srcRow="1682" trgRow="1690" color="EX-yellow-orange" />
    <link srcID="10345" trgID="9314" rel="pBp" directed="false" shadow="false" column="14830" shadowCol="26728" srcRow="1682" trgRow="1691" color="EX-pure-blue" />
    <link srcID="10345" trgID="8544" rel="pBp" directed="false" shadow="false" column="14831" shadowCol="26729" srcRow="1682" trgRow="1695" color="EX-dark-yellow-green" />
    <link srcID="10345" trgID="9160" rel="pBp" directed="false" shadow="false" column="14832" shadowCol="26730" srcRow="1682" trgRow="1728" color="EX-dark-magenta" />
    <link srcID="9290" trgID="9191" rel="pBp" directed="false" shadow="true" shadowCol="26731" srcRow="1683" trgRow="284" color="EX-dark-green" />
    <link srcID="9290" trgID="9698" rel="pBp" directed="false" shadow="true" shadowCol="26732" srcRow="1683" trgRow="289" color="EX-blue-magenta" />
    <link srcID="9290" trgID="8628" rel="pBp" directed="false" shadow="true" shadowCol="26733" srcRow="1683" trgRow="290" color="EX-yellow-green" />
    <link srcID="9290" trgID="8413" rel="pBp" directed="false" shadow="true" shadowCol="26734" srcRow="1683" trgRow="291" color="EX-magenta" />
    <link srcID="9290" trgID="10356" rel="pBp" directed="false" shadow="true" shadowCol="26735" srcRow="1683" trgRow="292" color="EX-green" />
    <link srcID="9290" trgID="10462" rel="pBp" directed="false" shadow="true" shadowCol="26736" srcRow="1683" trgRow="296" color="EX-yellow" />
    <link srcID="10354" trgID="9290" rel="pBp" directed="false" shadow="true" shadowCol="26737" srcRow="297" trgRow="1683" color="EX-purple" />
    <link srcID="9290" trgID="10417" rel="pBp" directed="false" shadow="true" shadowCol="26738" srcRow="1683" trgRow="298" color="EX-dark-purple" />
    <link srcID="9290" trgID="10313" rel="pBp" directed="false" shadow="true" shadowCol="26739" srcRow="1683" trgRow="299" color="EX-dark-red" />
    <link srcID="9290" trgID="10325" rel="pBp" directed="false" shadow="true" shadowCol="26740" srcRow="1683" trgRow="314" color="EX-pale-green" />
    <link srcID="9290" trgID="9186" rel="pBp" directed="false" shadow="true" shadowCol="26741" srcRow="1683" trgRow="315" color="EX-pale-blue" />
    <link srcID="9290" trgID="8562" rel="pBp" directed="false" shadow="true" shadowCol="26742" srcRow="1683" trgRow="318" color="EX-dark-tan" />
    <link srcID="9262" trgID="9290" rel="pBp" directed="false" shadow="true" shadowCol="26743" srcRow="319" trgRow="1683" color="EX-pale-blue-magenta" />
    <link srcID="9290" trgID="9214" rel="pBp" directed="false" shadow="true" shadowCol="26744" srcRow="1683" trgRow="321" color="EX-pale-yellow orange" />
    <link srcID="9290" trgID="8453" rel="pBp" directed="false" shadow="true" shadowCol="26745" srcRow="1683" trgRow="332" color="EX-medium-magenta" />
    <link srcID="9290" trgID="10449" rel="pBp" directed="false" shadow="true" shadowCol="26746" srcRow="1683" trgRow="337" color="EX-pale-red" />
    <link srcID="9290" trgID="8694" rel="pBp" directed="false" shadow="true" shadowCol="26747" srcRow="1683" trgRow="348" color="EX-pale-cyan" />
    <link srcID="9290" trgID="9205" rel="pBp" directed="false" shadow="true" shadowCol="26748" srcRow="1683" trgRow="349" color="EX-pale-yellow-green" />
    <link srcID="10403" trgID="9290" rel="pBp" directed="false" shadow="true" shadowCol="26749" srcRow="352" trgRow="1683" color="EX-pale-purple" />
    <link srcID="10408" trgID="9290" rel="pBp" directed="false" shadow="true" shadowCol="26750" srcRow="353" trgRow="1683" color="EX-pale-magenta" />
    <link srcID="10441" trgID="9290" rel="pBp" directed="false" shadow="true" shadowCol="26751" srcRow="354" trgRow="1683" color="EX-pale-red-orange" />
    <link srcID="9246" trgID="9290" rel="pBp" directed="false" shadow="true" shadowCol="26752" srcRow="355" trgRow="1683" color="EX-blue" />
    <link srcID="8910" trgID="9290" rel="pBp" directed="false" shadow="true" shadowCol="26753" srcRow="356" trgRow="1683" color="EX-orange" />
    <link srcID="9290" trgID="8618" rel="pBp" directed="false" shadow="true" shadowCol="26754" srcRow="1683" trgRow="357" color="EX-dark-cyan" />
    <link srcID="9290" trgID="9296" rel="pBp" directed="false" shadow="true" shadowCol="26755" srcRow="1683" trgRow="358" color="EX-red" />
    <link srcID="8428" trgID="9290" rel="pBp" directed="false" shadow="true" shadowCol="26756" srcRow="359" trgRow="1683" color="EX-dark-orange" />
    <link srcID="9809" trgID="9290" rel="pBp" directed="false" shadow="true" shadowCol="26757" srcRow="360" trgRow="1683" color="EX-dark-gray-purple" />
    <link srcID="9822" trgID="9290" rel="pBp" directed="false" shadow="true" shadowCol="26758" srcRow="361" trgRow="1683" color="EX-cyan" />
    <link srcID="9295" trgID="9290" rel="pBp" directed="false" shadow="true" shadowCol="26759" srcRow="362" trgRow="1683" color="EX-yellow-orange" />
    <link srcID="8441" trgID="9290" rel="pBp" directed="false" shadow="true" shadowCol="26760" srcRow="363" trgRow="1683" color="EX-pure-blue" />
    <link srcID="10309" trgID="9290" rel="pBp" directed="false" shadow="true" shadowCol="26761" srcRow="366" trgRow="1683" color="EX-dark-yellow-green" />
    <link srcID="9290" trgID="8546" rel="pBp" directed="false" shadow="true" shadowCol="26762" srcRow="1683" trgRow="370" color="EX-dark-magenta" />
    <link srcID="9290" trgID="8470" rel="pBp" directed="false" shadow="true" shadowCol="26763" srcRow="1683" trgRow="371" color="EX-dark-green" />
    <link srcID="8979" trgID="9290" rel="pBp" directed="false" shadow="true" shadowCol="26764" srcRow="372" trgRow="1683" color="EX-blue-magenta" />
    <link srcID="9219" trgID="9290" rel="pBp" directed="false" shadow="true" shadowCol="26765" srcRow="373" trgRow="1683" color="EX-yellow-green" />
    <link srcID="8493" trgID="9290" rel="pBp" directed="false" shadow="true" shadowCol="26766" srcRow="375" trgRow="1683" color="EX-magenta" />
    <link srcID="9290" trgID="10310" rel="pBp" directed="false" shadow="true" shadowCol="26767" srcRow="1683" trgRow="381" color="EX-green" />
    <link srcID="9188" trgID="9290" rel="pBp" directed="false" shadow="true" shadowCol="26768" srcRow="602" trgRow="1683" color="EX-yellow" />
    <link srcID="9290" trgID="10357" rel="pBp" directed="false" shadow="true" shadowCol="26769" srcRow="1683" trgRow="1342" color="EX-purple" />
    <link srcID="9290" trgID="8421" rel="pBp" directed="false" shadow="true" shadowCol="26770" srcRow="1683" trgRow="1346" color="EX-dark-purple" />
    <link srcID="9267" trgID="9290" rel="pBp" directed="false" shadow="true" shadowCol="26771" srcRow="1350" trgRow="1683" color="EX-dark-red" />
    <link srcID="9290" trgID="10405" rel="pBp" directed="false" shadow="true" shadowCol="26772" srcRow="1683" trgRow="1351" color="EX-pale-green" />
    <link srcID="8570" trgID="9290" rel="pBp" directed="false" shadow="true" shadowCol="26773" srcRow="1352" trgRow="1683" color="EX-pale-blue" />
    <link srcID="9290" trgID="10368" rel="pBp" directed="false" shadow="true" shadowCol="26774" srcRow="1683" trgRow="1356" color="EX-dark-tan" />
    <link srcID="9290" trgID="9814" rel="pBp" directed="false" shadow="true" shadowCol="26775" srcRow="1683" trgRow="1357" color="EX-pale-blue-magenta" />
    <link srcID="9290" trgID="9224" rel="pBp" directed="false" shadow="true" shadowCol="26776" srcRow="1683" trgRow="1374" color="EX-pale-yellow orange" />
    <link srcID="8238" trgID="9290" rel="pBp" directed="false" shadow="true" shadowCol="26777" srcRow="1378" trgRow="1683" color="EX-medium-magenta" />
    <link srcID="9290" trgID="10484" rel="pBp" directed="false" shadow="true" shadowCol="26778" srcRow="1683" trgRow="1379" color="EX-pale-red" />
    <link srcID="9290" trgID="10385" rel="pBp" directed="false" shadow="true" shadowCol="26779" srcRow="1683" trgRow="1381" color="EX-pale-cyan" />
    <link srcID="9817" trgID="9290" rel="pBp" directed="false" shadow="true" shadowCol="26780" srcRow="1382" trgRow="1683" color="EX-pale-yellow-green" />
    <link srcID="9290" trgID="9341" rel="pBp" directed="false" shadow="true" shadowCol="26781" srcRow="1683" trgRow="1384" color="EX-pale-purple" />
    <link srcID="10334" trgID="9290" rel="pBp" directed="false" shadow="true" shadowCol="26782" srcRow="1386" trgRow="1683" color="EX-pale-magenta" />
    <link srcID="9290" trgID="9268" rel="pBp" directed="false" shadow="true" shadowCol="26783" srcRow="1683" trgRow="1387" color="EX-pale-red-orange" />
    <link srcID="9290" trgID="8576" rel="pBp" directed="false" shadow="true" shadowCol="26784" srcRow="1683" trgRow="1424" color="EX-blue" />
    <link srcID="9290" trgID="10443" rel="pBp" directed="false" shadow="true" shadowCol="26785" srcRow="1683" trgRow="1427" color="EX-orange" />
    <link srcID="9290" trgID="8581" rel="pBp" directed="false" shadow="true" shadowCol="26786" srcRow="1683" trgRow="1428" color="EX-dark-cyan" />
    <link srcID="8571" trgID="9290" rel="pBp" directed="false" shadow="true" shadowCol="26787" srcRow="1430" trgRow="1683" color="EX-red" />
    <link srcID="9290" trgID="8565" rel="pBp" directed="false" shadow="true" shadowCol="26788" srcRow="1683" trgRow="1431" color="EX-dark-orange" />
    <link srcID="9290" trgID="10306" rel="pBp" directed="false" shadow="true" shadowCol="26789" srcRow="1683" trgRow="1432" color="EX-dark-gray-purple" />
    <link srcID="9290" trgID="9350" rel="pBp" directed="false" shadow="true" shadowCol="26790" srcRow="1683" trgRow="1434" color="EX-cyan" />
    <link srcID="9290" trgID="9272" rel="pBp" directed="false" shadow="true" shadowCol="26791" srcRow="1683" trgRow="1439" color="EX-yellow-orange" />
    <link srcID="8658" trgID="9290" rel="pBp" directed="false" shadow="true" shadowCol="26792" srcRow="1464" trgRow="1683" color="EX-pure-blue" />
    <link srcID="9228" trgID="9290" rel="pBp" directed="false" shadow="true" shadowCol="26793" srcRow="1488" trgRow="1683" color="EX-dark-yellow-green" />
    <link srcID="8886" trgID="9290" rel="pBp" directed="false" shadow="true" shadowCol="26794" srcRow="1489" trgRow="1683" color="EX-dark-magenta" />
    <link srcID="10468" trgID="9290" rel="pBp" directed="false" shadow="true" shadowCol="26795" srcRow="1491" trgRow="1683" color="EX-dark-green" />
    <link srcID="8594" trgID="9290" rel="pBp" directed="false" shadow="true" shadowCol="26796" srcRow="1492" trgRow="1683" color="EX-blue-magenta" />
    <link srcID="9290" trgID="10463" rel="pBp" directed="false" shadow="true" shadowCol="26797" srcRow="1683" trgRow="1496" color="EX-yellow-green" />
    <link srcID="9290" trgID="8250" rel="pBp" directed="false" shadow="true" shadowCol="26798" srcRow="1683" trgRow="1503" color="EX-magenta" />
    <link srcID="9290" trgID="9302" rel="pBp" directed="false" shadow="true" shadowCol="26799" srcRow="1683" trgRow="1505" color="EX-green" />
    <link srcID="10401" trgID="9290" rel="pBp" directed="false" shadow="true" shadowCol="26800" srcRow="1525" trgRow="1683" color="EX-yellow" />
    <link srcID="10268" trgID="9290" rel="pBp" directed="false" shadow="true" shadowCol="26801" srcRow="1526" trgRow="1683" color="EX-purple" />
    <link srcID="9290" trgID="8247" rel="pBp" directed="false" shadow="true" shadowCol="26802" srcRow="1683" trgRow="1527" color="EX-dark-purple" />
    <link srcID="8572" trgID="9290" rel="pBp" directed="false" shadow="true" shadowCol="26803" srcRow="1557" trgRow="1683" color="EX-dark-red" />
    <link srcID="9290" trgID="10482" rel="pBp" directed="false" shadow="true" shadowCol="26804" srcRow="1683" trgRow="1561" color="EX-pale-green" />
    <link srcID="9290" trgID="10320" rel="pBp" directed="false" shadow="true" shadowCol="26805" srcRow="1683" trgRow="1572" color="EX-pale-blue" />
    <link srcID="9290" trgID="10375" rel="pBp" directed="false" shadow="true" shadowCol="26806" srcRow="1683" trgRow="1598" color="EX-dark-tan" />
    <link srcID="9290" trgID="8675" rel="pBp" directed="false" shadow="true" shadowCol="26807" srcRow="1683" trgRow="1599" color="EX-pale-blue-magenta" />
    <link srcID="9531" trgID="9290" rel="pBp" directed="false" shadow="true" shadowCol="26808" srcRow="1622" trgRow="1683" color="EX-pale-yellow orange" />
    <link srcID="10115" trgID="9290" rel="pBp" directed="false" shadow="true" shadowCol="26809" srcRow="1633" trgRow="1683" color="EX-medium-magenta" />
    <link srcID="9806" trgID="9290" rel="pBp" directed="false" shadow="true" shadowCol="26810" srcRow="1642" trgRow="1683" color="EX-pale-red" />
    <link srcID="8593" trgID="9290" rel="pBp" directed="false" shadow="true" shadowCol="26811" srcRow="1651" trgRow="1683" color="EX-pale-cyan" />
    <link srcID="9617" trgID="9290" rel="pBp" directed="false" shadow="true" shadowCol="26812" srcRow="1656" trgRow="1683" color="EX-pale-yellow-green" />
    <link srcID="9290" trgID="10275" rel="pBp" directed="false" shadow="true" shadowCol="26813" srcRow="1683" trgRow="1665" color="EX-pale-purple" />
    <link srcID="9290" trgID="10327" rel="pBp" directed="false" shadow="true" shadowCol="26814" srcRow="1683" trgRow="1670" color="EX-pale-magenta" />
    <link srcID="10345" trgID="9290" rel="pBp" directed="false" shadow="true" shadowCol="26815" srcRow="1682" trgRow="1683" color="EX-pale-red-orange" />
    <link srcID="9290" trgID="9308" rel="pBp" directed="false" shadow="false" column="14833" shadowCol="26816" srcRow="1683" trgRow="1684" color="EX-blue" />
    <link srcID="10358" trgID="9290" rel="pBp" directed="false" shadow="false" column="14834" shadowCol="26817" srcRow="1685" trgRow="1683" color="EX-orange" />
    <link srcID="9290" trgID="9106" rel="pBp" directed="false" shadow="false" column="14835" shadowCol="26818" srcRow="1683" trgRow="1686" color="EX-dark-cyan" />
    <link srcID="9290" trgID="9273" rel="pBp" directed="false" shadow="false" column="14836" shadowCol="26819" srcRow="1683" trgRow="1688" color="EX-red" />
    <link srcID="9348" trgID="9290" rel="pBp" directed="false" shadow="false" column="14837" shadowCol="26820" srcRow="1690" trgRow="1683" color="EX-dark-orange" />
    <link srcID="9290" trgID="9314" rel="pBp" directed="false" shadow="false" column="14838" shadowCol="26821" srcRow="1683" trgRow="1691" color="EX-dark-gray-purple" />
    <link srcID="9290" trgID="9213" rel="pBp" directed="false" shadow="false" column="14839" shadowCol="26822" srcRow="1683" trgRow="1692" color="EX-cyan" />
    <link srcID="9159" trgID="9290" rel="pBp" directed="false" shadow="false" column="14840" shadowCol="26823" srcRow="1694" trgRow="1683" color="EX-yellow-orange" />
    <link srcID="9290" trgID="8544" rel="pBp" directed="false" shadow="false" column="14841" shadowCol="26824" srcRow="1683" trgRow="1695" color="EX-pure-blue" />
    <link srcID="9290" trgID="8416" rel="pBp" directed="false" shadow="false" column="14842" shadowCol="26825" srcRow="1683" trgRow="1696" color="EX-dark-yellow-green" />
    <link srcID="9145" trgID="9290" rel="pBp" directed="false" shadow="false" column="14843" shadowCol="26826" srcRow="1698" trgRow="1683" color="EX-dark-magenta" />
    <link srcID="9290" trgID="9313" rel="pBp" directed="false" shadow="false" column="14844" shadowCol="26827" srcRow="1683" trgRow="1699" color="EX-dark-green" />
    <link srcID="9290" trgID="8613" rel="pBp" directed="false" shadow="false" column="14845" shadowCol="26828" srcRow="1683" trgRow="1705" color="EX-blue-magenta" />
    <link srcID="10376" trgID="9290" rel="pBp" directed="false" shadow="false" column="14846" shadowCol="26829" srcRow="1706" trgRow="1683" color="EX-yellow-green" />
    <link srcID="9290" trgID="8984" rel="pBp" directed="false" shadow="false" column="14847" shadowCol="26830" srcRow="1683" trgRow="1713" color="EX-magenta" />
    <link srcID="9731" trgID="9290" rel="pBp" directed="false" shadow="false" column="14848" shadowCol="26831" srcRow="1723" trgRow="1683" color="EX-green" />
    <link srcID="9290" trgID="8668" rel="pBp" directed="false" shadow="false" column="14849" shadowCol="26832" srcRow="1683" trgRow="1724" color="EX-yellow" />
    <link srcID="10363" trgID="9290" rel="pBp" directed="false" shadow="false" column="14850" shadowCol="26833" srcRow="1732" trgRow="1683" color="EX-purple" />
    <link srcID="9779" trgID="9290" rel="pBp" directed="false" shadow="false" column="14851" shadowCol="26834" srcRow="1733" trgRow="1683" color="EX-dark-purple" />
    <link srcID="8696" trgID="9290" rel="pBp" directed="false" shadow="false" column="14852" shadowCol="26835" srcRow="1734" trgRow="1683" color="EX-dark-red" />
    <link srcID="8577" trgID="9290" rel="pBp" directed="false" shadow="false" column="14853" shadowCol="26836" srcRow="1735" trgRow="1683" color="EX-pale-green" />
    <link srcID="9290" trgID="9143" rel="pBp" directed="false" shadow="false" column="14854" shadowCol="26837" srcRow="1683" trgRow="1736" color="EX-pale-blue" />
    <link srcID="9256" trgID="9290" rel="pBp" directed="false" shadow="false" column="14855" shadowCol="26838" srcRow="1738" trgRow="1683" color="EX-dark-tan" />
    <link srcID="8435" trgID="9290" rel="pBp" directed="false" shadow="false" column="14856" shadowCol="26839" srcRow="1739" trgRow="1683" color="EX-pale-blue-magenta" />
    <link srcID="9701" trgID="9290" rel="pBp" directed="false" shadow="false" column="14857" shadowCol="26840" srcRow="1741" trgRow="1683" color="EX-pale-yellow orange" />
    <link srcID="8679" trgID="9290" rel="pBp" directed="false" shadow="false" column="14858" shadowCol="26841" srcRow="1742" trgRow="1683" color="EX-medium-magenta" />
    <link srcID="10378" trgID="9290" rel="pBp" directed="false" shadow="false" column="14859" shadowCol="26842" srcRow="1743" trgRow="1683" color="EX-pale-red" />
    <link srcID="9290" trgID="9229" rel="pBp" directed="false" shadow="false" column="14860" shadowCol="26843" srcRow="1683" trgRow="1744" color="EX-pale-cyan" />
    <link srcID="10362" trgID="9290" rel="pBp" directed="false" shadow="false" column="14861" shadowCol="26844" srcRow="1745" trgRow="1683" color="EX-pale-yellow-green" />
    <link srcID="10019" trgID="9290" rel="pBp" directed="false" shadow="false" column="14862" shadowCol="26845" srcRow="1746" trgRow="1683" color="EX-pale-purple" />
    <link srcID="10047" trgID="9290" rel="pBp" directed="false" shadow="false" column="14863" shadowCol="26846" srcRow="1747" trgRow="1683" color="EX-pale-magenta" />
    <link srcID="9290" trgID="9287" rel="pBp" directed="false" shadow="false" column="14864" shadowCol="26847" srcRow="1683" trgRow="1748" color="EX-pale-red-orange" />
    <link srcID="9718" trgID="9290" rel="pBp" directed="false" shadow="false" column="14865" shadowCol="26848" srcRow="1752" trgRow="1683" color="EX-blue" />
    <link srcID="9795" trgID="9290" rel="pBp" directed="false" shadow="false" column="14866" shadowCol="26849" srcRow="1755" trgRow="1683" color="EX-orange" />
    <link srcID="10190" trgID="9290" rel="pBp" directed="false" shadow="false" column="14867" shadowCol="26850" srcRow="1756" trgRow="1683" color="EX-dark-cyan" />
    <link srcID="8638" trgID="9290" rel="pBp" directed="false" shadow="false" column="14868" shadowCol="26851" srcRow="1757" trgRow="1683" color="EX-red" />
    <link srcID="9250" trgID="9290" rel="pBp" directed="false" shadow="false" column="14869" shadowCol="26852" srcRow="1758" trgRow="1683" color="EX-dark-orange" />
    <link srcID="8652" trgID="9290" rel="pBp" directed="false" shadow="false" column="14870" shadowCol="26853" srcRow="1770" trgRow="1683" color="EX-dark-gray-purple" />
    <link srcID="10104" trgID="9290" rel="pBp" directed="false" shadow="false" column="14871" shadowCol="26854" srcRow="1771" trgRow="1683" color="EX-cyan" />
    <link srcID="9290" trgID="9744" rel="pBp" directed="false" shadow="false" column="14872" shadowCol="26855" srcRow="1683" trgRow="1772" color="EX-yellow-orange" />
    <link srcID="9241" trgID="9290" rel="pBp" directed="false" shadow="false" column="14873" shadowCol="26856" srcRow="1812" trgRow="1683" color="EX-pure-blue" />
    <link srcID="9794" trgID="9290" rel="pBp" directed="false" shadow="false" column="14874" shadowCol="26857" srcRow="1836" trgRow="1683" color="EX-dark-yellow-green" />
    <link srcID="9290" trgID="10400" rel="pBp" directed="false" shadow="false" column="14875" shadowCol="26858" srcRow="1683" trgRow="1837" color="EX-dark-magenta" />
    <link srcID="10374" trgID="9290" rel="pBp" directed="false" shadow="false" column="14876" shadowCol="26859" srcRow="1838" trgRow="1683" color="EX-dark-green" />
    <link srcID="9729" trgID="9290" rel="pBp" directed="false" shadow="false" column="14877" shadowCol="26860" srcRow="1839" trgRow="1683" color="EX-blue-magenta" />
    <link srcID="9100" trgID="9290" rel="pBp" directed="false" shadow="false" column="14878" shadowCol="26861" srcRow="1884" trgRow="1683" color="EX-yellow-green" />
    <link srcID="8953" trgID="9290" rel="pBp" directed="false" shadow="false" column="14879" shadowCol="26862" srcRow="2135" trgRow="1683" color="EX-magenta" />
    <link srcID="9091" trgID="9290" rel="pBp" directed="false" shadow="false" column="14880" shadowCol="26863" srcRow="2137" trgRow="1683" color="EX-green" />
    <link srcID="10178" trgID="9290" rel="pBp" directed="false" shadow="false" column="14881" shadowCol="26864" srcRow="2161" trgRow="1683" color="EX-yellow" />
    <link srcID="9308" trgID="9191" rel="pBp" directed="false" shadow="true" shadowCol="26865" srcRow="1684" trgRow="284" color="EX-purple" />
    <link srcID="9308" trgID="9698" rel="pBp" directed="false" shadow="true" shadowCol="26866" srcRow="1684" trgRow="289" color="EX-dark-purple" />
    <link srcID="8628" trgID="9308" rel="pBp" directed="false" shadow="true" shadowCol="26867" srcRow="290" trgRow="1684" color="EX-dark-red" />
    <link srcID="9308" trgID="10462" rel="pBp" directed="false" shadow="true" shadowCol="26868" srcRow="1684" trgRow="296" color="EX-pale-green" />
    <link srcID="10354" trgID="9308" rel="pBp" directed="false" shadow="true" shadowCol="26869" srcRow="297" trgRow="1684" color="EX-pale-blue" />
    <link srcID="10417" trgID="9308" rel="pBp" directed="false" shadow="true" shadowCol="26870" srcRow="298" trgRow="1684" color="EX-dark-tan" />
    <link srcID="10325" trgID="9308" rel="pBp" directed="false" shadow="true" shadowCol="26871" srcRow="314" trgRow="1684" color="EX-pale-blue-magenta" />
    <link srcID="9308" trgID="9186" rel="pBp" directed="false" shadow="true" shadowCol="26872" srcRow="1684" trgRow="315" color="EX-pale-yellow orange" />
    <link srcID="9308" trgID="8562" rel="pBp" directed="false" shadow="true" shadowCol="26873" srcRow="1684" trgRow="318" color="EX-medium-magenta" />
    <link srcID="9308" trgID="9214" rel="pBp" directed="false" shadow="true" shadowCol="26874" srcRow="1684" trgRow="321" color="EX-pale-red" />
    <link srcID="9177" trgID="9308" rel="pBp" directed="false" shadow="true" shadowCol="26875" srcRow="327" trgRow="1684" color="EX-pale-cyan" />
    <link srcID="10379" trgID="9308" rel="pBp" directed="false" shadow="true" shadowCol="26876" srcRow="328" trgRow="1684" color="EX-pale-yellow-green" />
    <link srcID="9812" trgID="9308" rel="pBp" directed="false" shadow="true" shadowCol="26877" srcRow="340" trgRow="1684" color="EX-pale-purple" />
    <link srcID="9308" trgID="8694" rel="pBp" directed="false" shadow="true" shadowCol="26878" srcRow="1684" trgRow="348" color="EX-pale-magenta" />
    <link srcID="9308" trgID="9205" rel="pBp" directed="false" shadow="true" shadowCol="26879" srcRow="1684" trgRow="349" color="EX-pale-red-orange" />
    <link srcID="10403" trgID="9308" rel="pBp" directed="false" shadow="true" shadowCol="26880" srcRow="352" trgRow="1684" color="EX-blue" />
    <link srcID="10441" trgID="9308" rel="pBp" directed="false" shadow="true" shadowCol="26881" srcRow="354" trgRow="1684" color="EX-orange" />
    <link srcID="9246" trgID="9308" rel="pBp" directed="false" shadow="true" shadowCol="26882" srcRow="355" trgRow="1684" color="EX-dark-cyan" />
    <link srcID="9308" trgID="9296" rel="pBp" directed="false" shadow="true" shadowCol="26883" srcRow="1684" trgRow="358" color="EX-red" />
    <link srcID="8428" trgID="9308" rel="pBp" directed="false" shadow="true" shadowCol="26884" srcRow="359" trgRow="1684" color="EX-dark-orange" />
    <link srcID="9308" trgID="10337" rel="pBp" directed="false" shadow="true" shadowCol="26885" srcRow="1684" trgRow="364" color="EX-dark-gray-purple" />
    <link srcID="9308" trgID="8689" rel="pBp" directed="false" shadow="true" shadowCol="26886" srcRow="1684" trgRow="365" color="EX-cyan" />
    <link srcID="10309" trgID="9308" rel="pBp" directed="false" shadow="true" shadowCol="26887" srcRow="366" trgRow="1684" color="EX-yellow-orange" />
    <link srcID="10079" trgID="9308" rel="pBp" directed="false" shadow="true" shadowCol="26888" srcRow="368" trgRow="1684" color="EX-pure-blue" />
    <link srcID="10399" trgID="9308" rel="pBp" directed="false" shadow="true" shadowCol="26889" srcRow="369" trgRow="1684" color="EX-dark-yellow-green" />
    <link srcID="9308" trgID="8470" rel="pBp" directed="false" shadow="true" shadowCol="26890" srcRow="1684" trgRow="371" color="EX-dark-magenta" />
    <link srcID="8979" trgID="9308" rel="pBp" directed="false" shadow="true" shadowCol="26891" srcRow="372" trgRow="1684" color="EX-dark-green" />
    <link srcID="9219" trgID="9308" rel="pBp" directed="false" shadow="true" shadowCol="26892" srcRow="373" trgRow="1684" color="EX-blue-magenta" />
    <link srcID="9308" trgID="9657" rel="pBp" directed="false" shadow="true" shadowCol="26893" srcRow="1684" trgRow="374" color="EX-yellow-green" />
    <link srcID="8493" trgID="9308" rel="pBp" directed="false" shadow="true" shadowCol="26894" srcRow="375" trgRow="1684" color="EX-magenta" />
    <link srcID="9308" trgID="10310" rel="pBp" directed="false" shadow="true" shadowCol="26895" srcRow="1684" trgRow="381" color="EX-green" />
    <link srcID="9188" trgID="9308" rel="pBp" directed="false" shadow="true" shadowCol="26896" srcRow="602" trgRow="1684" color="EX-yellow" />
    <link srcID="9308" trgID="10370" rel="pBp" directed="false" shadow="true" shadowCol="26897" srcRow="1684" trgRow="1349" color="EX-purple" />
    <link srcID="9267" trgID="9308" rel="pBp" directed="false" shadow="true" shadowCol="26898" srcRow="1350" trgRow="1684" color="EX-dark-purple" />
    <link srcID="9308" trgID="10405" rel="pBp" directed="false" shadow="true" shadowCol="26899" srcRow="1684" trgRow="1351" color="EX-dark-red" />
    <link srcID="8570" trgID="9308" rel="pBp" directed="false" shadow="true" shadowCol="26900" srcRow="1352" trgRow="1684" color="EX-pale-green" />
    <link srcID="8405" trgID="9308" rel="pBp" directed="false" shadow="true" shadowCol="26901" srcRow="1354" trgRow="1684" color="EX-pale-blue" />
    <link srcID="9308" trgID="10368" rel="pBp" directed="false" shadow="true" shadowCol="26902" srcRow="1684" trgRow="1356" color="EX-dark-tan" />
    <link srcID="9329" trgID="9308" rel="pBp" directed="false" shadow="true" shadowCol="26903" srcRow="1375" trgRow="1684" color="EX-pale-blue-magenta" />
    <link srcID="9327" trgID="9308" rel="pBp" directed="false" shadow="true" shadowCol="26904" srcRow="1377" trgRow="1684" color="EX-pale-yellow orange" />
    <link srcID="8238" trgID="9308" rel="pBp" directed="false" shadow="true" shadowCol="26905" srcRow="1378" trgRow="1684" color="EX-medium-magenta" />
    <link srcID="9308" trgID="10484" rel="pBp" directed="false" shadow="true" shadowCol="26906" srcRow="1684" trgRow="1379" color="EX-pale-red" />
    <link srcID="9308" trgID="10385" rel="pBp" directed="false" shadow="true" shadowCol="26907" srcRow="1684" trgRow="1381" color="EX-pale-cyan" />
    <link srcID="9817" trgID="9308" rel="pBp" directed="false" shadow="true" shadowCol="26908" srcRow="1382" trgRow="1684" color="EX-pale-yellow-green" />
    <link srcID="10334" trgID="9308" rel="pBp" directed="false" shadow="true" shadowCol="26909" srcRow="1386" trgRow="1684" color="EX-pale-purple" />
    <link srcID="9662" trgID="9308" rel="pBp" directed="false" shadow="true" shadowCol="26910" srcRow="1400" trgRow="1684" color="EX-pale-magenta" />
    <link srcID="9308" trgID="9309" rel="pBp" directed="false" shadow="true" shadowCol="26911" srcRow="1684" trgRow="1425" color="EX-pale-red-orange" />
    <link srcID="8581" trgID="9308" rel="pBp" directed="false" shadow="true" shadowCol="26912" srcRow="1428" trgRow="1684" color="EX-blue" />
    <link srcID="8571" trgID="9308" rel="pBp" directed="false" shadow="true" shadowCol="26913" srcRow="1430" trgRow="1684" color="EX-orange" />
    <link srcID="9308" trgID="8565" rel="pBp" directed="false" shadow="true" shadowCol="26914" srcRow="1684" trgRow="1431" color="EX-dark-cyan" />
    <link srcID="9308" trgID="10306" rel="pBp" directed="false" shadow="true" shadowCol="26915" srcRow="1684" trgRow="1432" color="EX-red" />
    <link srcID="8658" trgID="9308" rel="pBp" directed="false" shadow="true" shadowCol="26916" srcRow="1464" trgRow="1684" color="EX-dark-orange" />
    <link srcID="9228" trgID="9308" rel="pBp" directed="false" shadow="true" shadowCol="26917" srcRow="1488" trgRow="1684" color="EX-dark-gray-purple" />
    <link srcID="8886" trgID="9308" rel="pBp" directed="false" shadow="true" shadowCol="26918" srcRow="1489" trgRow="1684" color="EX-cyan" />
    <link srcID="10468" trgID="9308" rel="pBp" directed="false" shadow="true" shadowCol="26919" srcRow="1491" trgRow="1684" color="EX-yellow-orange" />
    <link srcID="9308" trgID="10463" rel="pBp" directed="false" shadow="true" shadowCol="26920" srcRow="1684" trgRow="1496" color="EX-pure-blue" />
    <link srcID="9240" trgID="9308" rel="pBp" directed="false" shadow="true" shadowCol="26921" srcRow="1504" trgRow="1684" color="EX-dark-yellow-green" />
    <link srcID="9308" trgID="9302" rel="pBp" directed="false" shadow="true" shadowCol="26922" srcRow="1684" trgRow="1505" color="EX-dark-magenta" />
    <link srcID="9308" trgID="10419" rel="pBp" directed="false" shadow="true" shadowCol="26923" srcRow="1684" trgRow="1519" color="EX-dark-green" />
    <link srcID="10401" trgID="9308" rel="pBp" directed="false" shadow="true" shadowCol="26924" srcRow="1525" trgRow="1684" color="EX-blue-magenta" />
    <link srcID="9308" trgID="8578" rel="pBp" directed="false" shadow="true" shadowCol="26925" srcRow="1684" trgRow="1558" color="EX-yellow-green" />
    <link srcID="9308" trgID="10482" rel="pBp" directed="false" shadow="true" shadowCol="26926" srcRow="1684" trgRow="1561" color="EX-magenta" />
    <link srcID="9308" trgID="10198" rel="pBp" directed="false" shadow="true" shadowCol="26927" srcRow="1684" trgRow="1566" color="EX-green" />
    <link srcID="10360" trgID="9308" rel="pBp" directed="false" shadow="true" shadowCol="26928" srcRow="1567" trgRow="1684" color="EX-yellow" />
    <link srcID="10361" trgID="9308" rel="pBp" directed="false" shadow="true" shadowCol="26929" srcRow="1573" trgRow="1684" color="EX-purple" />
    <link srcID="9289" trgID="9308" rel="pBp" directed="false" shadow="true" shadowCol="26930" srcRow="1575" trgRow="1684" color="EX-dark-purple" />
    <link srcID="9236" trgID="9308" rel="pBp" directed="false" shadow="true" shadowCol="26931" srcRow="1579" trgRow="1684" color="EX-dark-red" />
    <link srcID="9835" trgID="9308" rel="pBp" directed="false" shadow="true" shadowCol="26932" srcRow="1580" trgRow="1684" color="EX-pale-green" />
    <link srcID="9276" trgID="9308" rel="pBp" directed="false" shadow="true" shadowCol="26933" srcRow="1581" trgRow="1684" color="EX-pale-blue" />
    <link srcID="9308" trgID="10187" rel="pBp" directed="false" shadow="true" shadowCol="26934" srcRow="1684" trgRow="1582" color="EX-dark-tan" />
    <link srcID="9157" trgID="9308" rel="pBp" directed="false" shadow="true" shadowCol="26935" srcRow="1583" trgRow="1684" color="EX-pale-blue-magenta" />
    <link srcID="9308" trgID="8675" rel="pBp" directed="false" shadow="true" shadowCol="26936" srcRow="1684" trgRow="1599" color="EX-pale-yellow orange" />
    <link srcID="9308" trgID="9180" rel="pBp" directed="false" shadow="true" shadowCol="26937" srcRow="1684" trgRow="1650" color="EX-medium-magenta" />
    <link srcID="8593" trgID="9308" rel="pBp" directed="false" shadow="true" shadowCol="26938" srcRow="1651" trgRow="1684" color="EX-pale-red" />
    <link srcID="9616" trgID="9308" rel="pBp" directed="false" shadow="true" shadowCol="26939" srcRow="1654" trgRow="1684" color="EX-pale-cyan" />
    <link srcID="9308" trgID="10275" rel="pBp" directed="false" shadow="true" shadowCol="26940" srcRow="1684" trgRow="1665" color="EX-pale-yellow-green" />
    <link srcID="9308" trgID="10327" rel="pBp" directed="false" shadow="true" shadowCol="26941" srcRow="1684" trgRow="1670" color="EX-pale-purple" />
    <link srcID="9098" trgID="9308" rel="pBp" directed="false" shadow="true" shadowCol="26942" srcRow="1673" trgRow="1684" color="EX-pale-magenta" />
    <link srcID="9308" trgID="9251" rel="pBp" directed="false" shadow="true" shadowCol="26943" srcRow="1684" trgRow="1681" color="EX-pale-red-orange" />
    <link srcID="9290" trgID="9308" rel="pBp" directed="false" shadow="true" shadowCol="26944" srcRow="1683" trgRow="1684" color="EX-blue" />
    <link srcID="10358" trgID="9308" rel="pBp" directed="false" shadow="false" column="14882" shadowCol="26945" srcRow="1685" trgRow="1684" color="EX-orange" />
    <link srcID="9308" trgID="9106" rel="pBp" directed="false" shadow="false" column="14883" shadowCol="26946" srcRow="1684" trgRow="1686" color="EX-dark-cyan" />
    <link srcID="9716" trgID="9308" rel="pBp" directed="false" shadow="false" column="14884" shadowCol="26947" srcRow="1687" trgRow="1684" color="EX-red" />
    <link srcID="9308" trgID="9273" rel="pBp" directed="false" shadow="false" column="14885" shadowCol="26948" srcRow="1684" trgRow="1688" color="EX-dark-orange" />
    <link srcID="9348" trgID="9308" rel="pBp" directed="false" shadow="false" column="14886" shadowCol="26949" srcRow="1690" trgRow="1684" color="EX-dark-gray-purple" />
    <link srcID="9213" trgID="9308" rel="pBp" directed="false" shadow="false" column="14887" shadowCol="26950" srcRow="1692" trgRow="1684" color="EX-cyan" />
    <link srcID="9335" trgID="9308" rel="pBp" directed="false" shadow="false" column="14888" shadowCol="26951" srcRow="1697" trgRow="1684" color="EX-yellow-orange" />
    <link srcID="9145" trgID="9308" rel="pBp" directed="false" shadow="false" column="14889" shadowCol="26952" srcRow="1698" trgRow="1684" color="EX-pure-blue" />
    <link srcID="9732" trgID="9308" rel="pBp" directed="false" shadow="false" column="14890" shadowCol="26953" srcRow="1700" trgRow="1684" color="EX-dark-yellow-green" />
    <link srcID="9308" trgID="10386" rel="pBp" directed="false" shadow="false" column="14891" shadowCol="26954" srcRow="1684" trgRow="1701" color="EX-dark-magenta" />
    <link srcID="9308" trgID="8613" rel="pBp" directed="false" shadow="false" column="14892" shadowCol="26955" srcRow="1684" trgRow="1705" color="EX-dark-green" />
    <link srcID="10376" trgID="9308" rel="pBp" directed="false" shadow="false" column="14893" shadowCol="26956" srcRow="1706" trgRow="1684" color="EX-blue-magenta" />
    <link srcID="9522" trgID="9308" rel="pBp" directed="false" shadow="false" column="14894" shadowCol="26957" srcRow="1707" trgRow="1684" color="EX-yellow-green" />
    <link srcID="9308" trgID="8984" rel="pBp" directed="false" shadow="false" column="14895" shadowCol="26958" srcRow="1684" trgRow="1713" color="EX-magenta" />
    <link srcID="9731" trgID="9308" rel="pBp" directed="false" shadow="false" column="14896" shadowCol="26959" srcRow="1723" trgRow="1684" color="EX-green" />
    <link srcID="9308" trgID="9242" rel="pBp" directed="false" shadow="false" column="14897" shadowCol="26960" srcRow="1684" trgRow="1727" color="EX-yellow" />
    <link srcID="10363" trgID="9308" rel="pBp" directed="false" shadow="false" column="14898" shadowCol="26961" srcRow="1732" trgRow="1684" color="EX-purple" />
    <link srcID="9779" trgID="9308" rel="pBp" directed="false" shadow="false" column="14899" shadowCol="26962" srcRow="1733" trgRow="1684" color="EX-dark-purple" />
    <link srcID="8696" trgID="9308" rel="pBp" directed="false" shadow="false" column="14900" shadowCol="26963" srcRow="1734" trgRow="1684" color="EX-dark-red" />
    <link srcID="8577" trgID="9308" rel="pBp" directed="false" shadow="false" column="14901" shadowCol="26964" srcRow="1735" trgRow="1684" color="EX-pale-green" />
    <link srcID="9308" trgID="9143" rel="pBp" directed="false" shadow="false" column="14902" shadowCol="26965" srcRow="1684" trgRow="1736" color="EX-pale-blue" />
    <link srcID="10387" trgID="9308" rel="pBp" directed="false" shadow="false" column="14903" shadowCol="26966" srcRow="1737" trgRow="1684" color="EX-dark-tan" />
    <link srcID="9256" trgID="9308" rel="pBp" directed="false" shadow="false" column="14904" shadowCol="26967" srcRow="1738" trgRow="1684" color="EX-pale-blue-magenta" />
    <link srcID="8435" trgID="9308" rel="pBp" directed="false" shadow="false" column="14905" shadowCol="26968" srcRow="1739" trgRow="1684" color="EX-pale-yellow orange" />
    <link srcID="9701" trgID="9308" rel="pBp" directed="false" shadow="false" column="14906" shadowCol="26969" srcRow="1741" trgRow="1684" color="EX-medium-magenta" />
    <link srcID="8679" trgID="9308" rel="pBp" directed="false" shadow="false" column="14907" shadowCol="26970" srcRow="1742" trgRow="1684" color="EX-pale-red" />
    <link srcID="10378" trgID="9308" rel="pBp" directed="false" shadow="false" column="14908" shadowCol="26971" srcRow="1743" trgRow="1684" color="EX-pale-cyan" />
    <link srcID="10362" trgID="9308" rel="pBp" directed="false" shadow="false" column="14909" shadowCol="26972" srcRow="1745" trgRow="1684" color="EX-pale-yellow-green" />
    <link srcID="10019" trgID="9308" rel="pBp" directed="false" shadow="false" column="14910" shadowCol="26973" srcRow="1746" trgRow="1684" color="EX-pale-purple" />
    <link srcID="10047" trgID="9308" rel="pBp" directed="false" shadow="false" column="14911" shadowCol="26974" srcRow="1747" trgRow="1684" color="EX-pale-magenta" />
    <link srcID="9308" trgID="9287" rel="pBp" directed="false" shadow="false" column="14912" shadowCol="26975" srcRow="1684" trgRow="1748" color="EX-pale-red-orange" />
    <link srcID="9718" trgID="9308" rel="pBp" directed="false" shadow="false" column="14913" shadowCol="26976" srcRow="1752" trgRow="1684" color="EX-blue" />
    <link srcID="9795" trgID="9308" rel="pBp" directed="false" shadow="false" column="14914" shadowCol="26977" srcRow="1755" trgRow="1684" color="EX-orange" />
    <link srcID="10190" trgID="9308" rel="pBp" directed="false" shadow="false" column="14915" shadowCol="26978" srcRow="1756" trgRow="1684" color="EX-dark-cyan" />
    <link srcID="8638" trgID="9308" rel="pBp" directed="false" shadow="false" column="14916" shadowCol="26979" srcRow="1757" trgRow="1684" color="EX-red" />
    <link srcID="10272" trgID="9308" rel="pBp" directed="false" shadow="false" column="14917" shadowCol="26980" srcRow="1763" trgRow="1684" color="EX-dark-orange" />
    <link srcID="8534" trgID="9308" rel="pBp" directed="false" shadow="false" column="14918" shadowCol="26981" srcRow="1768" trgRow="1684" color="EX-dark-gray-purple" />
    <link srcID="9308" trgID="9702" rel="pBp" directed="false" shadow="false" column="14919" shadowCol="26982" srcRow="1684" trgRow="1769" color="EX-cyan" />
    <link srcID="8652" trgID="9308" rel="pBp" directed="false" shadow="false" column="14920" shadowCol="26983" srcRow="1770" trgRow="1684" color="EX-yellow-orange" />
    <link srcID="10104" trgID="9308" rel="pBp" directed="false" shadow="false" column="14921" shadowCol="26984" srcRow="1771" trgRow="1684" color="EX-pure-blue" />
    <link srcID="9308" trgID="9744" rel="pBp" directed="false" shadow="false" column="14922" shadowCol="26985" srcRow="1684" trgRow="1772" color="EX-dark-yellow-green" />
    <link srcID="9794" trgID="9308" rel="pBp" directed="false" shadow="false" column="14923" shadowCol="26986" srcRow="1836" trgRow="1684" color="EX-dark-magenta" />
    <link srcID="9308" trgID="10400" rel="pBp" directed="false" shadow="false" column="14924" shadowCol="26987" srcRow="1684" trgRow="1837" color="EX-dark-green" />
    <link srcID="10374" trgID="9308" rel="pBp" directed="false" shadow="false" column="14925" shadowCol="26988" srcRow="1838" trgRow="1684" color="EX-blue-magenta" />
    <link srcID="9729" trgID="9308" rel="pBp" directed="false" shadow="false" column="14926" shadowCol="26989" srcRow="1839" trgRow="1684" color="EX-yellow-green" />
    <link srcID="8940" trgID="9308" rel="pBp" directed="false" shadow="false" column="14927" shadowCol="26990" srcRow="1849" trgRow="1684" color="EX-magenta" />
    <link srcID="9308" trgID="8375" rel="pBp" directed="false" shadow="false" column="14928" shadowCol="26991" srcRow="1684" trgRow="2083" color="EX-green" />
    <link srcID="9644" trgID="9308" rel="pBp" directed="false" shadow="false" column="14929" shadowCol="26992" srcRow="2199" trgRow="1684" color="EX-yellow" />
    <link srcID="10358" trgID="9698" rel="pBp" directed="false" shadow="true" shadowCol="26993" srcRow="1685" trgRow="289" color="EX-purple" />
    <link srcID="10358" trgID="8628" rel="pBp" directed="false" shadow="true" shadowCol="26994" srcRow="1685" trgRow="290" color="EX-dark-purple" />
    <link srcID="10358" trgID="10462" rel="pBp" directed="false" shadow="true" shadowCol="26995" srcRow="1685" trgRow="296" color="EX-dark-red" />
    <link srcID="10358" trgID="10313" rel="pBp" directed="false" shadow="true" shadowCol="26996" srcRow="1685" trgRow="299" color="EX-pale-green" />
    <link srcID="10358" trgID="9811" rel="pBp" directed="false" shadow="true" shadowCol="26997" srcRow="1685" trgRow="302" color="EX-pale-blue" />
    <link srcID="10358" trgID="9186" rel="pBp" directed="false" shadow="true" shadowCol="26998" srcRow="1685" trgRow="315" color="EX-dark-tan" />
    <link srcID="10358" trgID="9777" rel="pBp" directed="false" shadow="true" shadowCol="26999" srcRow="1685" trgRow="320" color="EX-pale-blue-magenta" />
    <link srcID="10358" trgID="9214" rel="pBp" directed="false" shadow="true" shadowCol="27000" srcRow="1685" trgRow="321" color="EX-pale-yellow orange" />
    <link srcID="9177" trgID="10358" rel="pBp" directed="false" shadow="true" shadowCol="27001" srcRow="327" trgRow="1685" color="EX-medium-magenta" />
    <link srcID="10379" trgID="10358" rel="pBp" directed="false" shadow="true" shadowCol="27002" srcRow="328" trgRow="1685" color="EX-pale-red" />
    <link srcID="10358" trgID="10449" rel="pBp" directed="false" shadow="true" shadowCol="27003" srcRow="1685" trgRow="337" color="EX-pale-cyan" />
    <link srcID="10358" trgID="9205" rel="pBp" directed="false" shadow="true" shadowCol="27004" srcRow="1685" trgRow="349" color="EX-pale-yellow-green" />
    <link srcID="10358" trgID="10403" rel="pBp" directed="false" shadow="true" shadowCol="27005" srcRow="1685" trgRow="352" color="EX-pale-purple" />
    <link srcID="10358" trgID="10408" rel="pBp" directed="false" shadow="true" shadowCol="27006" srcRow="1685" trgRow="353" color="EX-pale-magenta" />
    <link srcID="10358" trgID="10441" rel="pBp" directed="false" shadow="true" shadowCol="27007" srcRow="1685" trgRow="354" color="EX-pale-red-orange" />
    <link srcID="10358" trgID="8618" rel="pBp" directed="false" shadow="true" shadowCol="27008" srcRow="1685" trgRow="357" color="EX-blue" />
    <link srcID="8428" trgID="10358" rel="pBp" directed="false" shadow="true" shadowCol="27009" srcRow="359" trgRow="1685" color="EX-orange" />
    <link srcID="9809" trgID="10358" rel="pBp" directed="false" shadow="true" shadowCol="27010" srcRow="360" trgRow="1685" color="EX-dark-cyan" />
    <link srcID="10358" trgID="8441" rel="pBp" directed="false" shadow="true" shadowCol="27011" srcRow="1685" trgRow="363" color="EX-red" />
    <link srcID="10399" trgID="10358" rel="pBp" directed="false" shadow="true" shadowCol="27012" srcRow="369" trgRow="1685" color="EX-dark-orange" />
    <link srcID="10358" trgID="8546" rel="pBp" directed="false" shadow="true" shadowCol="27013" srcRow="1685" trgRow="370" color="EX-dark-gray-purple" />
    <link srcID="10358" trgID="8470" rel="pBp" directed="false" shadow="true" shadowCol="27014" srcRow="1685" trgRow="371" color="EX-cyan" />
    <link srcID="9219" trgID="10358" rel="pBp" directed="false" shadow="true" shadowCol="27015" srcRow="373" trgRow="1685" color="EX-yellow-orange" />
    <link srcID="8493" trgID="10358" rel="pBp" directed="false" shadow="true" shadowCol="27016" srcRow="375" trgRow="1685" color="EX-pure-blue" />
    <link srcID="8472" trgID="10358" rel="pBp" directed="false" shadow="true" shadowCol="27017" srcRow="1338" trgRow="1685" color="EX-dark-yellow-green" />
    <link srcID="10358" trgID="10357" rel="pBp" directed="false" shadow="true" shadowCol="27018" srcRow="1685" trgRow="1342" color="EX-dark-magenta" />
    <link srcID="10358" trgID="8421" rel="pBp" directed="false" shadow="true" shadowCol="27019" srcRow="1685" trgRow="1346" color="EX-dark-green" />
    <link srcID="10358" trgID="10370" rel="pBp" directed="false" shadow="true" shadowCol="27020" srcRow="1685" trgRow="1349" color="EX-blue-magenta" />
    <link srcID="9267" trgID="10358" rel="pBp" directed="false" shadow="true" shadowCol="27021" srcRow="1350" trgRow="1685" color="EX-yellow-green" />
    <link srcID="10358" trgID="10405" rel="pBp" directed="false" shadow="true" shadowCol="27022" srcRow="1685" trgRow="1351" color="EX-magenta" />
    <link srcID="8570" trgID="10358" rel="pBp" directed="false" shadow="true" shadowCol="27023" srcRow="1352" trgRow="1685" color="EX-green" />
    <link srcID="9336" trgID="10358" rel="pBp" directed="false" shadow="true" shadowCol="27024" srcRow="1353" trgRow="1685" color="EX-yellow" />
    <link srcID="9810" trgID="10358" rel="pBp" directed="false" shadow="true" shadowCol="27025" srcRow="1355" trgRow="1685" color="EX-purple" />
    <link srcID="10358" trgID="10368" rel="pBp" directed="false" shadow="true" shadowCol="27026" srcRow="1685" trgRow="1356" color="EX-dark-purple" />
    <link srcID="10358" trgID="9814" rel="pBp" directed="false" shadow="true" shadowCol="27027" srcRow="1685" trgRow="1357" color="EX-dark-red" />
    <link srcID="10358" trgID="9224" rel="pBp" directed="false" shadow="true" shadowCol="27028" srcRow="1685" trgRow="1374" color="EX-pale-green" />
    <link srcID="10358" trgID="9329" rel="pBp" directed="false" shadow="true" shadowCol="27029" srcRow="1685" trgRow="1375" color="EX-pale-blue" />
    <link srcID="10358" trgID="9243" rel="pBp" directed="false" shadow="true" shadowCol="27030" srcRow="1685" trgRow="1376" color="EX-dark-tan" />
    <link srcID="10358" trgID="9327" rel="pBp" directed="false" shadow="true" shadowCol="27031" srcRow="1685" trgRow="1377" color="EX-pale-blue-magenta" />
    <link srcID="10358" trgID="10484" rel="pBp" directed="false" shadow="true" shadowCol="27032" srcRow="1685" trgRow="1379" color="EX-pale-yellow orange" />
    <link srcID="10358" trgID="10385" rel="pBp" directed="false" shadow="true" shadowCol="27033" srcRow="1685" trgRow="1381" color="EX-medium-magenta" />
    <link srcID="9817" trgID="10358" rel="pBp" directed="false" shadow="true" shadowCol="27034" srcRow="1382" trgRow="1685" color="EX-pale-red" />
    <link srcID="10358" trgID="9341" rel="pBp" directed="false" shadow="true" shadowCol="27035" srcRow="1685" trgRow="1384" color="EX-pale-cyan" />
    <link srcID="10358" trgID="10481" rel="pBp" directed="false" shadow="true" shadowCol="27036" srcRow="1685" trgRow="1397" color="EX-pale-yellow-green" />
    <link srcID="9662" trgID="10358" rel="pBp" directed="false" shadow="true" shadowCol="27037" srcRow="1400" trgRow="1685" color="EX-pale-purple" />
    <link srcID="10358" trgID="8576" rel="pBp" directed="false" shadow="true" shadowCol="27038" srcRow="1685" trgRow="1424" color="EX-pale-magenta" />
    <link srcID="10358" trgID="9309" rel="pBp" directed="false" shadow="true" shadowCol="27039" srcRow="1685" trgRow="1425" color="EX-pale-red-orange" />
    <link srcID="10358" trgID="9166" rel="pBp" directed="false" shadow="true" shadowCol="27040" srcRow="1685" trgRow="1426" color="EX-blue" />
    <link srcID="10358" trgID="10443" rel="pBp" directed="false" shadow="true" shadowCol="27041" srcRow="1685" trgRow="1427" color="EX-orange" />
    <link srcID="10358" trgID="8581" rel="pBp" directed="false" shadow="true" shadowCol="27042" srcRow="1685" trgRow="1428" color="EX-dark-cyan" />
    <link srcID="10358" trgID="8571" rel="pBp" directed="false" shadow="true" shadowCol="27043" srcRow="1685" trgRow="1430" color="EX-red" />
    <link srcID="10358" trgID="9350" rel="pBp" directed="false" shadow="true" shadowCol="27044" srcRow="1685" trgRow="1434" color="EX-dark-orange" />
    <link srcID="10358" trgID="9272" rel="pBp" directed="false" shadow="true" shadowCol="27045" srcRow="1685" trgRow="1439" color="EX-dark-gray-purple" />
    <link srcID="10358" trgID="9228" rel="pBp" directed="false" shadow="true" shadowCol="27046" srcRow="1685" trgRow="1488" color="EX-cyan" />
    <link srcID="10358" trgID="8886" rel="pBp" directed="false" shadow="true" shadowCol="27047" srcRow="1685" trgRow="1489" color="EX-yellow-orange" />
    <link srcID="10358" trgID="8250" rel="pBp" directed="false" shadow="true" shadowCol="27048" srcRow="1685" trgRow="1503" color="EX-pure-blue" />
    <link srcID="9240" trgID="10358" rel="pBp" directed="false" shadow="true" shadowCol="27049" srcRow="1504" trgRow="1685" color="EX-dark-yellow-green" />
    <link srcID="10358" trgID="10459" rel="pBp" directed="false" shadow="true" shadowCol="27050" srcRow="1685" trgRow="1520" color="EX-dark-magenta" />
    <link srcID="10358" trgID="10268" rel="pBp" directed="false" shadow="true" shadowCol="27051" srcRow="1685" trgRow="1526" color="EX-dark-green" />
    <link srcID="10358" trgID="8259" rel="pBp" directed="false" shadow="true" shadowCol="27052" srcRow="1685" trgRow="1555" color="EX-blue-magenta" />
    <link srcID="10358" trgID="9218" rel="pBp" directed="false" shadow="true" shadowCol="27053" srcRow="1685" trgRow="1556" color="EX-yellow-green" />
    <link srcID="8572" trgID="10358" rel="pBp" directed="false" shadow="true" shadowCol="27054" srcRow="1557" trgRow="1685" color="EX-magenta" />
    <link srcID="10358" trgID="8578" rel="pBp" directed="false" shadow="true" shadowCol="27055" srcRow="1685" trgRow="1558" color="EX-green" />
    <link srcID="10358" trgID="10424" rel="pBp" directed="false" shadow="true" shadowCol="27056" srcRow="1685" trgRow="1559" color="EX-yellow" />
    <link srcID="10480" trgID="10358" rel="pBp" directed="false" shadow="true" shadowCol="27057" srcRow="1560" trgRow="1685" color="EX-purple" />
    <link srcID="10358" trgID="10482" rel="pBp" directed="false" shadow="true" shadowCol="27058" srcRow="1685" trgRow="1561" color="EX-dark-purple" />
    <link srcID="10358" trgID="9269" rel="pBp" directed="false" shadow="true" shadowCol="27059" srcRow="1685" trgRow="1562" color="EX-dark-red" />
    <link srcID="10373" trgID="10358" rel="pBp" directed="false" shadow="true" shadowCol="27060" srcRow="1565" trgRow="1685" color="EX-pale-green" />
    <link srcID="10360" trgID="10358" rel="pBp" directed="false" shadow="true" shadowCol="27061" srcRow="1567" trgRow="1685" color="EX-pale-blue" />
    <link srcID="10358" trgID="9215" rel="pBp" directed="false" shadow="true" shadowCol="27062" srcRow="1685" trgRow="1570" color="EX-dark-tan" />
    <link srcID="8692" trgID="10358" rel="pBp" directed="false" shadow="true" shadowCol="27063" srcRow="1571" trgRow="1685" color="EX-pale-blue-magenta" />
    <link srcID="10358" trgID="10320" rel="pBp" directed="false" shadow="true" shadowCol="27064" srcRow="1685" trgRow="1572" color="EX-pale-yellow orange" />
    <link srcID="10361" trgID="10358" rel="pBp" directed="false" shadow="true" shadowCol="27065" srcRow="1573" trgRow="1685" color="EX-medium-magenta" />
    <link srcID="10358" trgID="10359" rel="pBp" directed="false" shadow="true" shadowCol="27066" srcRow="1685" trgRow="1574" color="EX-pale-red" />
    <link srcID="9289" trgID="10358" rel="pBp" directed="false" shadow="true" shadowCol="27067" srcRow="1575" trgRow="1685" color="EX-pale-cyan" />
    <link srcID="9236" trgID="10358" rel="pBp" directed="false" shadow="true" shadowCol="27068" srcRow="1579" trgRow="1685" color="EX-pale-yellow-green" />
    <link srcID="9276" trgID="10358" rel="pBp" directed="false" shadow="true" shadowCol="27069" srcRow="1581" trgRow="1685" color="EX-pale-purple" />
    <link srcID="9157" trgID="10358" rel="pBp" directed="false" shadow="true" shadowCol="27070" srcRow="1583" trgRow="1685" color="EX-pale-magenta" />
    <link srcID="10358" trgID="10445" rel="pBp" directed="false" shadow="true" shadowCol="27071" srcRow="1685" trgRow="1584" color="EX-pale-red-orange" />
    <link srcID="9806" trgID="10358" rel="pBp" directed="false" shadow="true" shadowCol="27072" srcRow="1642" trgRow="1685" color="EX-blue" />
    <link srcID="8593" trgID="10358" rel="pBp" directed="false" shadow="true" shadowCol="27073" srcRow="1651" trgRow="1685" color="EX-orange" />
    <link srcID="9128" trgID="10358" rel="pBp" directed="false" shadow="true" shadowCol="27074" srcRow="1655" trgRow="1685" color="EX-dark-cyan" />
    <link srcID="10358" trgID="10275" rel="pBp" directed="false" shadow="true" shadowCol="27075" srcRow="1685" trgRow="1665" color="EX-red" />
    <link srcID="9098" trgID="10358" rel="pBp" directed="false" shadow="true" shadowCol="27076" srcRow="1673" trgRow="1685" color="EX-dark-orange" />
    <link srcID="10358" trgID="9251" rel="pBp" directed="false" shadow="true" shadowCol="27077" srcRow="1685" trgRow="1681" color="EX-dark-gray-purple" />
    <link srcID="10358" trgID="9290" rel="pBp" directed="false" shadow="true" shadowCol="27078" srcRow="1685" trgRow="1683" color="EX-cyan" />
    <link srcID="10358" trgID="9308" rel="pBp" directed="false" shadow="true" shadowCol="27079" srcRow="1685" trgRow="1684" color="EX-yellow-orange" />
    <link srcID="10358" trgID="9106" rel="pBp" directed="false" shadow="false" column="14930" shadowCol="27080" srcRow="1685" trgRow="1686" color="EX-pure-blue" />
    <link srcID="9716" trgID="10358" rel="pBp" directed="false" shadow="false" column="14931" shadowCol="27081" srcRow="1687" trgRow="1685" color="EX-dark-yellow-green" />
    <link srcID="9159" trgID="10358" rel="pBp" directed="false" shadow="false" column="14932" shadowCol="27082" srcRow="1694" trgRow="1685" color="EX-dark-magenta" />
    <link srcID="10358" trgID="8544" rel="pBp" directed="false" shadow="false" column="14933" shadowCol="27083" srcRow="1685" trgRow="1695" color="EX-dark-green" />
    <link srcID="9732" trgID="10358" rel="pBp" directed="false" shadow="false" column="14934" shadowCol="27084" srcRow="1700" trgRow="1685" color="EX-blue-magenta" />
    <link srcID="10376" trgID="10358" rel="pBp" directed="false" shadow="false" column="14935" shadowCol="27085" srcRow="1706" trgRow="1685" color="EX-yellow-green" />
    <link srcID="10358" trgID="8984" rel="pBp" directed="false" shadow="false" column="14936" shadowCol="27086" srcRow="1685" trgRow="1713" color="EX-magenta" />
    <link srcID="9731" trgID="10358" rel="pBp" directed="false" shadow="false" column="14937" shadowCol="27087" srcRow="1723" trgRow="1685" color="EX-green" />
    <link srcID="10358" trgID="8668" rel="pBp" directed="false" shadow="false" column="14938" shadowCol="27088" srcRow="1685" trgRow="1724" color="EX-yellow" />
    <link srcID="10363" trgID="10358" rel="pBp" directed="false" shadow="false" column="14939" shadowCol="27089" srcRow="1732" trgRow="1685" color="EX-purple" />
    <link srcID="9779" trgID="10358" rel="pBp" directed="false" shadow="false" column="14940" shadowCol="27090" srcRow="1733" trgRow="1685" color="EX-dark-purple" />
    <link srcID="8696" trgID="10358" rel="pBp" directed="false" shadow="false" column="14941" shadowCol="27091" srcRow="1734" trgRow="1685" color="EX-dark-red" />
    <link srcID="8577" trgID="10358" rel="pBp" directed="false" shadow="false" column="14942" shadowCol="27092" srcRow="1735" trgRow="1685" color="EX-pale-green" />
    <link srcID="9256" trgID="10358" rel="pBp" directed="false" shadow="false" column="14943" shadowCol="27093" srcRow="1738" trgRow="1685" color="EX-pale-blue" />
    <link srcID="9701" trgID="10358" rel="pBp" directed="false" shadow="false" column="14944" shadowCol="27094" srcRow="1741" trgRow="1685" color="EX-dark-tan" />
    <link srcID="8679" trgID="10358" rel="pBp" directed="false" shadow="false" column="14945" shadowCol="27095" srcRow="1742" trgRow="1685" color="EX-pale-blue-magenta" />
    <link srcID="9718" trgID="10358" rel="pBp" directed="false" shadow="false" column="14946" shadowCol="27096" srcRow="1752" trgRow="1685" color="EX-pale-yellow orange" />
    <link srcID="9795" trgID="10358" rel="pBp" directed="false" shadow="false" column="14947" shadowCol="27097" srcRow="1755" trgRow="1685" color="EX-medium-magenta" />
    <link srcID="9526" trgID="10358" rel="pBp" directed="false" shadow="false" column="14948" shadowCol="27098" srcRow="1766" trgRow="1685" color="EX-pale-red" />
    <link srcID="8652" trgID="10358" rel="pBp" directed="false" shadow="false" column="14949" shadowCol="27099" srcRow="1770" trgRow="1685" color="EX-pale-cyan" />
    <link srcID="10104" trgID="10358" rel="pBp" directed="false" shadow="false" column="14950" shadowCol="27100" srcRow="1771" trgRow="1685" color="EX-pale-yellow-green" />
    <link srcID="8872" trgID="10358" rel="pBp" directed="false" shadow="false" column="14951" shadowCol="27101" srcRow="1883" trgRow="1685" color="EX-pale-purple" />
    <link srcID="9100" trgID="10358" rel="pBp" directed="false" shadow="false" column="14952" shadowCol="27102" srcRow="1884" trgRow="1685" color="EX-pale-magenta" />
    <link srcID="9106" trgID="9191" rel="pBp" directed="false" shadow="true" shadowCol="27103" srcRow="1686" trgRow="284" color="EX-pale-red-orange" />
    <link srcID="9207" trgID="9106" rel="pBp" directed="false" shadow="true" shadowCol="27104" srcRow="285" trgRow="1686" color="EX-blue" />
    <link srcID="9106" trgID="10462" rel="pBp" directed="false" shadow="true" shadowCol="27105" srcRow="1686" trgRow="296" color="EX-orange" />
    <link srcID="10354" trgID="9106" rel="pBp" directed="false" shadow="true" shadowCol="27106" srcRow="297" trgRow="1686" color="EX-dark-cyan" />
    <link srcID="10417" trgID="9106" rel="pBp" directed="false" shadow="true" shadowCol="27107" srcRow="298" trgRow="1686" color="EX-red" />
    <link srcID="9106" trgID="8838" rel="pBp" directed="false" shadow="true" shadowCol="27108" srcRow="1686" trgRow="301" color="EX-dark-orange" />
    <link srcID="9106" trgID="9811" rel="pBp" directed="false" shadow="true" shadowCol="27109" srcRow="1686" trgRow="302" color="EX-dark-gray-purple" />
    <link srcID="10325" trgID="9106" rel="pBp" directed="false" shadow="true" shadowCol="27110" srcRow="314" trgRow="1686" color="EX-cyan" />
    <link srcID="9186" trgID="9106" rel="pBp" directed="false" shadow="true" shadowCol="27111" srcRow="315" trgRow="1686" color="EX-yellow-orange" />
    <link srcID="9262" trgID="9106" rel="pBp" directed="false" shadow="true" shadowCol="27112" srcRow="319" trgRow="1686" color="EX-pure-blue" />
    <link srcID="9106" trgID="8453" rel="pBp" directed="false" shadow="true" shadowCol="27113" srcRow="1686" trgRow="332" color="EX-dark-yellow-green" />
    <link srcID="9812" trgID="9106" rel="pBp" directed="false" shadow="true" shadowCol="27114" srcRow="340" trgRow="1686" color="EX-dark-magenta" />
    <link srcID="8694" trgID="9106" rel="pBp" directed="false" shadow="true" shadowCol="27115" srcRow="348" trgRow="1686" color="EX-dark-green" />
    <link srcID="8910" trgID="9106" rel="pBp" directed="false" shadow="true" shadowCol="27116" srcRow="356" trgRow="1686" color="EX-blue-magenta" />
    <link srcID="8428" trgID="9106" rel="pBp" directed="false" shadow="true" shadowCol="27117" srcRow="359" trgRow="1686" color="EX-yellow-green" />
    <link srcID="9809" trgID="9106" rel="pBp" directed="false" shadow="true" shadowCol="27118" srcRow="360" trgRow="1686" color="EX-magenta" />
    <link srcID="10309" trgID="9106" rel="pBp" directed="false" shadow="true" shadowCol="27119" srcRow="366" trgRow="1686" color="EX-green" />
    <link srcID="8979" trgID="9106" rel="pBp" directed="false" shadow="true" shadowCol="27120" srcRow="372" trgRow="1686" color="EX-yellow" />
    <link srcID="9106" trgID="8585" rel="pBp" directed="false" shadow="true" shadowCol="27121" srcRow="1686" trgRow="379" color="EX-purple" />
    <link srcID="9188" trgID="9106" rel="pBp" directed="false" shadow="true" shadowCol="27122" srcRow="602" trgRow="1686" color="EX-dark-purple" />
    <link srcID="10305" trgID="9106" rel="pBp" directed="false" shadow="true" shadowCol="27123" srcRow="1336" trgRow="1686" color="EX-dark-red" />
    <link srcID="9070" trgID="9106" rel="pBp" directed="false" shadow="true" shadowCol="27124" srcRow="1345" trgRow="1686" color="EX-pale-green" />
    <link srcID="9106" trgID="8421" rel="pBp" directed="false" shadow="true" shadowCol="27125" srcRow="1686" trgRow="1346" color="EX-pale-blue" />
    <link srcID="9781" trgID="9106" rel="pBp" directed="false" shadow="true" shadowCol="27126" srcRow="1348" trgRow="1686" color="EX-dark-tan" />
    <link srcID="10370" trgID="9106" rel="pBp" directed="false" shadow="true" shadowCol="27127" srcRow="1349" trgRow="1686" color="EX-pale-blue-magenta" />
    <link srcID="9267" trgID="9106" rel="pBp" directed="false" shadow="true" shadowCol="27128" srcRow="1350" trgRow="1686" color="EX-pale-yellow orange" />
    <link srcID="8570" trgID="9106" rel="pBp" directed="false" shadow="true" shadowCol="27129" srcRow="1352" trgRow="1686" color="EX-medium-magenta" />
    <link srcID="8405" trgID="9106" rel="pBp" directed="false" shadow="true" shadowCol="27130" srcRow="1354" trgRow="1686" color="EX-pale-red" />
    <link srcID="9106" trgID="10368" rel="pBp" directed="false" shadow="true" shadowCol="27131" srcRow="1686" trgRow="1356" color="EX-pale-cyan" />
    <link srcID="9106" trgID="9814" rel="pBp" directed="false" shadow="true" shadowCol="27132" srcRow="1686" trgRow="1357" color="EX-pale-yellow-green" />
    <link srcID="9325" trgID="9106" rel="pBp" directed="false" shadow="true" shadowCol="27133" srcRow="1358" trgRow="1686" color="EX-pale-purple" />
    <link srcID="9106" trgID="8567" rel="pBp" directed="false" shadow="true" shadowCol="27134" srcRow="1686" trgRow="1359" color="EX-pale-magenta" />
    <link srcID="10477" trgID="9106" rel="pBp" directed="false" shadow="true" shadowCol="27135" srcRow="1363" trgRow="1686" color="EX-pale-red-orange" />
    <link srcID="9769" trgID="9106" rel="pBp" directed="false" shadow="true" shadowCol="27136" srcRow="1364" trgRow="1686" color="EX-blue" />
    <link srcID="10223" trgID="9106" rel="pBp" directed="false" shadow="true" shadowCol="27137" srcRow="1365" trgRow="1686" color="EX-orange" />
    <link srcID="9106" trgID="9733" rel="pBp" directed="false" shadow="true" shadowCol="27138" srcRow="1686" trgRow="1366" color="EX-dark-cyan" />
    <link srcID="9323" trgID="9106" rel="pBp" directed="false" shadow="true" shadowCol="27139" srcRow="1371" trgRow="1686" color="EX-red" />
    <link srcID="9106" trgID="9224" rel="pBp" directed="false" shadow="true" shadowCol="27140" srcRow="1686" trgRow="1374" color="EX-dark-orange" />
    <link srcID="9329" trgID="9106" rel="pBp" directed="false" shadow="true" shadowCol="27141" srcRow="1375" trgRow="1686" color="EX-dark-gray-purple" />
    <link srcID="9243" trgID="9106" rel="pBp" directed="false" shadow="true" shadowCol="27142" srcRow="1376" trgRow="1686" color="EX-cyan" />
    <link srcID="9327" trgID="9106" rel="pBp" directed="false" shadow="true" shadowCol="27143" srcRow="1377" trgRow="1686" color="EX-yellow-orange" />
    <link srcID="8238" trgID="9106" rel="pBp" directed="false" shadow="true" shadowCol="27144" srcRow="1378" trgRow="1686" color="EX-pure-blue" />
    <link srcID="10334" trgID="9106" rel="pBp" directed="false" shadow="true" shadowCol="27145" srcRow="1386" trgRow="1686" color="EX-dark-yellow-green" />
    <link srcID="9268" trgID="9106" rel="pBp" directed="false" shadow="true" shadowCol="27146" srcRow="1387" trgRow="1686" color="EX-dark-magenta" />
    <link srcID="10481" trgID="9106" rel="pBp" directed="false" shadow="true" shadowCol="27147" srcRow="1397" trgRow="1686" color="EX-dark-green" />
    <link srcID="9662" trgID="9106" rel="pBp" directed="false" shadow="true" shadowCol="27148" srcRow="1400" trgRow="1686" color="EX-blue-magenta" />
    <link srcID="9106" trgID="8576" rel="pBp" directed="false" shadow="true" shadowCol="27149" srcRow="1686" trgRow="1424" color="EX-yellow-green" />
    <link srcID="9106" trgID="9309" rel="pBp" directed="false" shadow="true" shadowCol="27150" srcRow="1686" trgRow="1425" color="EX-magenta" />
    <link srcID="9166" trgID="9106" rel="pBp" directed="false" shadow="true" shadowCol="27151" srcRow="1426" trgRow="1686" color="EX-green" />
    <link srcID="9106" trgID="10443" rel="pBp" directed="false" shadow="true" shadowCol="27152" srcRow="1686" trgRow="1427" color="EX-yellow" />
    <link srcID="9106" trgID="8260" rel="pBp" directed="false" shadow="true" shadowCol="27153" srcRow="1686" trgRow="1429" color="EX-purple" />
    <link srcID="9106" trgID="8565" rel="pBp" directed="false" shadow="true" shadowCol="27154" srcRow="1686" trgRow="1431" color="EX-dark-purple" />
    <link srcID="10306" trgID="9106" rel="pBp" directed="false" shadow="true" shadowCol="27155" srcRow="1432" trgRow="1686" color="EX-dark-red" />
    <link srcID="9106" trgID="9350" rel="pBp" directed="false" shadow="true" shadowCol="27156" srcRow="1686" trgRow="1434" color="EX-pale-green" />
    <link srcID="9272" trgID="9106" rel="pBp" directed="false" shadow="true" shadowCol="27157" srcRow="1439" trgRow="1686" color="EX-pale-blue" />
    <link srcID="8573" trgID="9106" rel="pBp" directed="false" shadow="true" shadowCol="27158" srcRow="1442" trgRow="1686" color="EX-dark-tan" />
    <link srcID="8857" trgID="9106" rel="pBp" directed="false" shadow="true" shadowCol="27159" srcRow="1443" trgRow="1686" color="EX-pale-blue-magenta" />
    <link srcID="9780" trgID="9106" rel="pBp" directed="false" shadow="true" shadowCol="27160" srcRow="1463" trgRow="1686" color="EX-pale-yellow orange" />
    <link srcID="9106" trgID="8561" rel="pBp" directed="false" shadow="true" shadowCol="27161" srcRow="1686" trgRow="1474" color="EX-medium-magenta" />
    <link srcID="10468" trgID="9106" rel="pBp" directed="false" shadow="true" shadowCol="27162" srcRow="1491" trgRow="1686" color="EX-pale-red" />
    <link srcID="9106" trgID="9302" rel="pBp" directed="false" shadow="true" shadowCol="27163" srcRow="1686" trgRow="1505" color="EX-pale-cyan" />
    <link srcID="9106" trgID="9197" rel="pBp" directed="false" shadow="true" shadowCol="27164" srcRow="1686" trgRow="1506" color="EX-pale-yellow-green" />
    <link srcID="10401" trgID="9106" rel="pBp" directed="false" shadow="true" shadowCol="27165" srcRow="1525" trgRow="1686" color="EX-pale-purple" />
    <link srcID="8247" trgID="9106" rel="pBp" directed="false" shadow="true" shadowCol="27166" srcRow="1527" trgRow="1686" color="EX-pale-magenta" />
    <link srcID="9106" trgID="9971" rel="pBp" directed="false" shadow="true" shadowCol="27167" srcRow="1686" trgRow="1539" color="EX-pale-red-orange" />
    <link srcID="8236" trgID="9106" rel="pBp" directed="false" shadow="true" shadowCol="27168" srcRow="1544" trgRow="1686" color="EX-blue" />
    <link srcID="8259" trgID="9106" rel="pBp" directed="false" shadow="true" shadowCol="27169" srcRow="1555" trgRow="1686" color="EX-orange" />
    <link srcID="9218" trgID="9106" rel="pBp" directed="false" shadow="true" shadowCol="27170" srcRow="1556" trgRow="1686" color="EX-dark-cyan" />
    <link srcID="8572" trgID="9106" rel="pBp" directed="false" shadow="true" shadowCol="27171" srcRow="1557" trgRow="1686" color="EX-red" />
    <link srcID="8578" trgID="9106" rel="pBp" directed="false" shadow="true" shadowCol="27172" srcRow="1558" trgRow="1686" color="EX-dark-orange" />
    <link srcID="10424" trgID="9106" rel="pBp" directed="false" shadow="true" shadowCol="27173" srcRow="1559" trgRow="1686" color="EX-dark-gray-purple" />
    <link srcID="10480" trgID="9106" rel="pBp" directed="false" shadow="true" shadowCol="27174" srcRow="1560" trgRow="1686" color="EX-cyan" />
    <link srcID="10482" trgID="9106" rel="pBp" directed="false" shadow="true" shadowCol="27175" srcRow="1561" trgRow="1686" color="EX-yellow-orange" />
    <link srcID="9106" trgID="9269" rel="pBp" directed="false" shadow="true" shadowCol="27176" srcRow="1686" trgRow="1562" color="EX-pure-blue" />
    <link srcID="10198" trgID="9106" rel="pBp" directed="false" shadow="true" shadowCol="27177" srcRow="1566" trgRow="1686" color="EX-dark-yellow-green" />
    <link srcID="10361" trgID="9106" rel="pBp" directed="false" shadow="true" shadowCol="27178" srcRow="1573" trgRow="1686" color="EX-dark-magenta" />
    <link srcID="9106" trgID="10359" rel="pBp" directed="false" shadow="true" shadowCol="27179" srcRow="1686" trgRow="1574" color="EX-dark-green" />
    <link srcID="10367" trgID="9106" rel="pBp" directed="false" shadow="true" shadowCol="27180" srcRow="1576" trgRow="1686" color="EX-blue-magenta" />
    <link srcID="9236" trgID="9106" rel="pBp" directed="false" shadow="true" shadowCol="27181" srcRow="1579" trgRow="1686" color="EX-yellow-green" />
    <link srcID="9543" trgID="9106" rel="pBp" directed="false" shadow="true" shadowCol="27182" srcRow="1591" trgRow="1686" color="EX-magenta" />
    <link srcID="9106" trgID="8675" rel="pBp" directed="false" shadow="true" shadowCol="27183" srcRow="1686" trgRow="1599" color="EX-green" />
    <link srcID="9806" trgID="9106" rel="pBp" directed="false" shadow="true" shadowCol="27184" srcRow="1642" trgRow="1686" color="EX-yellow" />
    <link srcID="9128" trgID="9106" rel="pBp" directed="false" shadow="true" shadowCol="27185" srcRow="1655" trgRow="1686" color="EX-purple" />
    <link srcID="9617" trgID="9106" rel="pBp" directed="false" shadow="true" shadowCol="27186" srcRow="1656" trgRow="1686" color="EX-dark-purple" />
    <link srcID="9106" trgID="10327" rel="pBp" directed="false" shadow="true" shadowCol="27187" srcRow="1686" trgRow="1670" color="EX-dark-red" />
    <link srcID="9098" trgID="9106" rel="pBp" directed="false" shadow="true" shadowCol="27188" srcRow="1673" trgRow="1686" color="EX-pale-green" />
    <link srcID="9251" trgID="9106" rel="pBp" directed="false" shadow="true" shadowCol="27189" srcRow="1681" trgRow="1686" color="EX-pale-blue" />
    <link srcID="9290" trgID="9106" rel="pBp" directed="false" shadow="true" shadowCol="27190" srcRow="1683" trgRow="1686" color="EX-dark-tan" />
    <link srcID="9308" trgID="9106" rel="pBp" directed="false" shadow="true" shadowCol="27191" srcRow="1684" trgRow="1686" color="EX-pale-blue-magenta" />
    <link srcID="10358" trgID="9106" rel="pBp" directed="false" shadow="true" shadowCol="27192" srcRow="1685" trgRow="1686" color="EX-pale-yellow orange" />
    <link srcID="9348" trgID="9106" rel="pBp" directed="false" shadow="false" column="14953" shadowCol="27193" srcRow="1690" trgRow="1686" color="EX-medium-magenta" />
    <link srcID="9106" trgID="9314" rel="pBp" directed="false" shadow="false" column="14954" shadowCol="27194" srcRow="1686" trgRow="1691" color="EX-pale-red" />
    <link srcID="9213" trgID="9106" rel="pBp" directed="false" shadow="false" column="14955" shadowCol="27195" srcRow="1692" trgRow="1686" color="EX-pale-cyan" />
    <link srcID="8416" trgID="9106" rel="pBp" directed="false" shadow="false" column="14956" shadowCol="27196" srcRow="1696" trgRow="1686" color="EX-pale-yellow-green" />
    <link srcID="9145" trgID="9106" rel="pBp" directed="false" shadow="false" column="14957" shadowCol="27197" srcRow="1698" trgRow="1686" color="EX-pale-purple" />
    <link srcID="9106" trgID="9313" rel="pBp" directed="false" shadow="false" column="14958" shadowCol="27198" srcRow="1686" trgRow="1699" color="EX-pale-magenta" />
    <link srcID="9106" trgID="10386" rel="pBp" directed="false" shadow="false" column="14959" shadowCol="27199" srcRow="1686" trgRow="1701" color="EX-pale-red-orange" />
    <link srcID="9106" trgID="8613" rel="pBp" directed="false" shadow="false" column="14960" shadowCol="27200" srcRow="1686" trgRow="1705" color="EX-blue" />
    <link srcID="8638" trgID="9106" rel="pBp" directed="false" shadow="false" column="14961" shadowCol="27201" srcRow="1757" trgRow="1686" color="EX-orange" />
    <link srcID="8990" trgID="9106" rel="pBp" directed="false" shadow="false" column="14962" shadowCol="27202" srcRow="1765" trgRow="1686" color="EX-dark-cyan" />
    <link srcID="9241" trgID="9106" rel="pBp" directed="false" shadow="false" column="14963" shadowCol="27203" srcRow="1812" trgRow="1686" color="EX-red" />
    <link srcID="9106" trgID="9992" rel="pBp" directed="false" shadow="false" column="14964" shadowCol="27204" srcRow="1686" trgRow="1822" color="EX-dark-orange" />
    <link srcID="10374" trgID="9106" rel="pBp" directed="false" shadow="false" column="14965" shadowCol="27205" srcRow="1838" trgRow="1686" color="EX-dark-gray-purple" />
    <link srcID="9100" trgID="9106" rel="pBp" directed="false" shadow="false" column="14966" shadowCol="27206" srcRow="1884" trgRow="1686" color="EX-cyan" />
    <link srcID="9106" trgID="9803" rel="pBp" directed="false" shadow="false" column="14967" shadowCol="27207" srcRow="1686" trgRow="1892" color="EX-yellow-orange" />
    <link srcID="10090" trgID="9106" rel="pBp" directed="false" shadow="false" column="14968" shadowCol="27208" srcRow="1912" trgRow="1686" color="EX-pure-blue" />
    <link srcID="9716" trgID="9191" rel="pBp" directed="false" shadow="true" shadowCol="27209" srcRow="1687" trgRow="284" color="EX-dark-yellow-green" />
    <link srcID="9207" trgID="9716" rel="pBp" directed="false" shadow="true" shadowCol="27210" srcRow="285" trgRow="1687" color="EX-dark-magenta" />
    <link srcID="9716" trgID="8628" rel="pBp" directed="false" shadow="true" shadowCol="27211" srcRow="1687" trgRow="290" color="EX-dark-green" />
    <link srcID="9716" trgID="10356" rel="pBp" directed="false" shadow="true" shadowCol="27212" srcRow="1687" trgRow="292" color="EX-blue-magenta" />
    <link srcID="9716" trgID="10462" rel="pBp" directed="false" shadow="true" shadowCol="27213" srcRow="1687" trgRow="296" color="EX-yellow-green" />
    <link srcID="9716" trgID="10354" rel="pBp" directed="false" shadow="true" shadowCol="27214" srcRow="1687" trgRow="297" color="EX-magenta" />
    <link srcID="9716" trgID="10417" rel="pBp" directed="false" shadow="true" shadowCol="27215" srcRow="1687" trgRow="298" color="EX-green" />
    <link srcID="9716" trgID="9214" rel="pBp" directed="false" shadow="true" shadowCol="27216" srcRow="1687" trgRow="321" color="EX-yellow" />
    <link srcID="9716" trgID="10449" rel="pBp" directed="false" shadow="true" shadowCol="27217" srcRow="1687" trgRow="337" color="EX-purple" />
    <link srcID="9716" trgID="8694" rel="pBp" directed="false" shadow="true" shadowCol="27218" srcRow="1687" trgRow="348" color="EX-dark-purple" />
    <link srcID="9716" trgID="10403" rel="pBp" directed="false" shadow="true" shadowCol="27219" srcRow="1687" trgRow="352" color="EX-dark-red" />
    <link srcID="9716" trgID="10408" rel="pBp" directed="false" shadow="true" shadowCol="27220" srcRow="1687" trgRow="353" color="EX-pale-green" />
    <link srcID="9716" trgID="10441" rel="pBp" directed="false" shadow="true" shadowCol="27221" srcRow="1687" trgRow="354" color="EX-pale-blue" />
    <link srcID="9716" trgID="9246" rel="pBp" directed="false" shadow="true" shadowCol="27222" srcRow="1687" trgRow="355" color="EX-dark-tan" />
    <link srcID="8428" trgID="9716" rel="pBp" directed="false" shadow="true" shadowCol="27223" srcRow="359" trgRow="1687" color="EX-pale-blue-magenta" />
    <link srcID="9809" trgID="9716" rel="pBp" directed="false" shadow="true" shadowCol="27224" srcRow="360" trgRow="1687" color="EX-pale-yellow orange" />
    <link srcID="9716" trgID="8470" rel="pBp" directed="false" shadow="true" shadowCol="27225" srcRow="1687" trgRow="371" color="EX-medium-magenta" />
    <link srcID="9716" trgID="9657" rel="pBp" directed="false" shadow="true" shadowCol="27226" srcRow="1687" trgRow="374" color="EX-pale-red" />
    <link srcID="9716" trgID="10310" rel="pBp" directed="false" shadow="true" shadowCol="27227" srcRow="1687" trgRow="381" color="EX-pale-cyan" />
    <link srcID="9716" trgID="9188" rel="pBp" directed="false" shadow="true" shadowCol="27228" srcRow="1687" trgRow="602" color="EX-pale-yellow-green" />
    <link srcID="9716" trgID="8891" rel="pBp" directed="false" shadow="true" shadowCol="27229" srcRow="1687" trgRow="615" color="EX-pale-purple" />
    <link srcID="9716" trgID="8472" rel="pBp" directed="false" shadow="true" shadowCol="27230" srcRow="1687" trgRow="1338" color="EX-pale-magenta" />
    <link srcID="9716" trgID="10357" rel="pBp" directed="false" shadow="true" shadowCol="27231" srcRow="1687" trgRow="1342" color="EX-pale-red-orange" />
    <link srcID="9716" trgID="8421" rel="pBp" directed="false" shadow="true" shadowCol="27232" srcRow="1687" trgRow="1346" color="EX-blue" />
    <link srcID="9716" trgID="9267" rel="pBp" directed="false" shadow="true" shadowCol="27233" srcRow="1687" trgRow="1350" color="EX-orange" />
    <link srcID="9716" trgID="10405" rel="pBp" directed="false" shadow="true" shadowCol="27234" srcRow="1687" trgRow="1351" color="EX-dark-cyan" />
    <link srcID="9716" trgID="8570" rel="pBp" directed="false" shadow="true" shadowCol="27235" srcRow="1687" trgRow="1352" color="EX-red" />
    <link srcID="9716" trgID="10368" rel="pBp" directed="false" shadow="true" shadowCol="27236" srcRow="1687" trgRow="1356" color="EX-dark-orange" />
    <link srcID="9716" trgID="9814" rel="pBp" directed="false" shadow="true" shadowCol="27237" srcRow="1687" trgRow="1357" color="EX-dark-gray-purple" />
    <link srcID="9716" trgID="10217" rel="pBp" directed="false" shadow="true" shadowCol="27238" srcRow="1687" trgRow="1360" color="EX-cyan" />
    <link srcID="9716" trgID="9224" rel="pBp" directed="false" shadow="true" shadowCol="27239" srcRow="1687" trgRow="1374" color="EX-yellow-orange" />
    <link srcID="9716" trgID="8238" rel="pBp" directed="false" shadow="true" shadowCol="27240" srcRow="1687" trgRow="1378" color="EX-pure-blue" />
    <link srcID="9716" trgID="10484" rel="pBp" directed="false" shadow="true" shadowCol="27241" srcRow="1687" trgRow="1379" color="EX-dark-yellow-green" />
    <link srcID="9716" trgID="10385" rel="pBp" directed="false" shadow="true" shadowCol="27242" srcRow="1687" trgRow="1381" color="EX-dark-magenta" />
    <link srcID="9716" trgID="9817" rel="pBp" directed="false" shadow="true" shadowCol="27243" srcRow="1687" trgRow="1382" color="EX-dark-green" />
    <link srcID="9716" trgID="10443" rel="pBp" directed="false" shadow="true" shadowCol="27244" srcRow="1687" trgRow="1427" color="EX-blue-magenta" />
    <link srcID="9716" trgID="8581" rel="pBp" directed="false" shadow="true" shadowCol="27245" srcRow="1687" trgRow="1428" color="EX-yellow-green" />
    <link srcID="9716" trgID="8571" rel="pBp" directed="false" shadow="true" shadowCol="27246" srcRow="1687" trgRow="1430" color="EX-magenta" />
    <link srcID="9716" trgID="8565" rel="pBp" directed="false" shadow="true" shadowCol="27247" srcRow="1687" trgRow="1431" color="EX-green" />
    <link srcID="9716" trgID="10306" rel="pBp" directed="false" shadow="true" shadowCol="27248" srcRow="1687" trgRow="1432" color="EX-yellow" />
    <link srcID="9716" trgID="9350" rel="pBp" directed="false" shadow="true" shadowCol="27249" srcRow="1687" trgRow="1434" color="EX-purple" />
    <link srcID="9716" trgID="9228" rel="pBp" directed="false" shadow="true" shadowCol="27250" srcRow="1687" trgRow="1488" color="EX-dark-purple" />
    <link srcID="9716" trgID="8886" rel="pBp" directed="false" shadow="true" shadowCol="27251" srcRow="1687" trgRow="1489" color="EX-dark-red" />
    <link srcID="9716" trgID="10468" rel="pBp" directed="false" shadow="true" shadowCol="27252" srcRow="1687" trgRow="1491" color="EX-pale-green" />
    <link srcID="9716" trgID="8594" rel="pBp" directed="false" shadow="true" shadowCol="27253" srcRow="1687" trgRow="1492" color="EX-pale-blue" />
    <link srcID="9716" trgID="8250" rel="pBp" directed="false" shadow="true" shadowCol="27254" srcRow="1687" trgRow="1503" color="EX-dark-tan" />
    <link srcID="9716" trgID="9302" rel="pBp" directed="false" shadow="true" shadowCol="27255" srcRow="1687" trgRow="1505" color="EX-pale-blue-magenta" />
    <link srcID="9716" trgID="10401" rel="pBp" directed="false" shadow="true" shadowCol="27256" srcRow="1687" trgRow="1525" color="EX-pale-yellow orange" />
    <link srcID="9716" trgID="8693" rel="pBp" directed="false" shadow="true" shadowCol="27257" srcRow="1687" trgRow="1553" color="EX-medium-magenta" />
    <link srcID="9716" trgID="8578" rel="pBp" directed="false" shadow="true" shadowCol="27258" srcRow="1687" trgRow="1558" color="EX-pale-red" />
    <link srcID="9806" trgID="9716" rel="pBp" directed="false" shadow="true" shadowCol="27259" srcRow="1642" trgRow="1687" color="EX-pale-cyan" />
    <link srcID="9716" trgID="8593" rel="pBp" directed="false" shadow="true" shadowCol="27260" srcRow="1687" trgRow="1651" color="EX-pale-yellow-green" />
    <link srcID="9716" trgID="9617" rel="pBp" directed="false" shadow="true" shadowCol="27261" srcRow="1687" trgRow="1656" color="EX-pale-purple" />
    <link srcID="9716" trgID="10275" rel="pBp" directed="false" shadow="true" shadowCol="27262" srcRow="1687" trgRow="1665" color="EX-pale-magenta" />
    <link srcID="9716" trgID="10327" rel="pBp" directed="false" shadow="true" shadowCol="27263" srcRow="1687" trgRow="1670" color="EX-pale-red-orange" />
    <link srcID="9716" trgID="9308" rel="pBp" directed="false" shadow="true" shadowCol="27264" srcRow="1687" trgRow="1684" color="EX-blue" />
    <link srcID="9716" trgID="10358" rel="pBp" directed="false" shadow="true" shadowCol="27265" srcRow="1687" trgRow="1685" color="EX-orange" />
    <link srcID="9716" trgID="9273" rel="pBp" directed="false" shadow="false" column="14969" shadowCol="27266" srcRow="1687" trgRow="1688" color="EX-dark-cyan" />
    <link srcID="9716" trgID="9159" rel="pBp" directed="false" shadow="false" column="14970" shadowCol="27267" srcRow="1687" trgRow="1694" color="EX-red" />
    <link srcID="9716" trgID="8544" rel="pBp" directed="false" shadow="false" column="14971" shadowCol="27268" srcRow="1687" trgRow="1695" color="EX-dark-orange" />
    <link srcID="9716" trgID="9732" rel="pBp" directed="false" shadow="false" column="14972" shadowCol="27269" srcRow="1687" trgRow="1700" color="EX-dark-gray-purple" />
    <link srcID="9716" trgID="8984" rel="pBp" directed="false" shadow="false" column="14973" shadowCol="27270" srcRow="1687" trgRow="1713" color="EX-cyan" />
    <link srcID="9716" trgID="9731" rel="pBp" directed="false" shadow="false" column="14974" shadowCol="27271" srcRow="1687" trgRow="1723" color="EX-yellow-orange" />
    <link srcID="9716" trgID="10363" rel="pBp" directed="false" shadow="false" column="14975" shadowCol="27272" srcRow="1687" trgRow="1732" color="EX-pure-blue" />
    <link srcID="9716" trgID="9779" rel="pBp" directed="false" shadow="false" column="14976" shadowCol="27273" srcRow="1687" trgRow="1733" color="EX-dark-yellow-green" />
    <link srcID="9716" trgID="8577" rel="pBp" directed="false" shadow="false" column="14977" shadowCol="27274" srcRow="1687" trgRow="1735" color="EX-dark-magenta" />
    <link srcID="9716" trgID="9143" rel="pBp" directed="false" shadow="false" column="14978" shadowCol="27275" srcRow="1687" trgRow="1736" color="EX-dark-green" />
    <link srcID="9716" trgID="9256" rel="pBp" directed="false" shadow="false" column="14979" shadowCol="27276" srcRow="1687" trgRow="1738" color="EX-blue-magenta" />
    <link srcID="9716" trgID="8435" rel="pBp" directed="false" shadow="false" column="14980" shadowCol="27277" srcRow="1687" trgRow="1739" color="EX-yellow-green" />
    <link srcID="9716" trgID="9701" rel="pBp" directed="false" shadow="false" column="14981" shadowCol="27278" srcRow="1687" trgRow="1741" color="EX-magenta" />
    <link srcID="9716" trgID="8679" rel="pBp" directed="false" shadow="false" column="14982" shadowCol="27279" srcRow="1687" trgRow="1742" color="EX-green" />
    <link srcID="10378" trgID="9716" rel="pBp" directed="false" shadow="false" column="14983" shadowCol="27280" srcRow="1743" trgRow="1687" color="EX-yellow" />
    <link srcID="9716" trgID="10362" rel="pBp" directed="false" shadow="false" column="14984" shadowCol="27281" srcRow="1687" trgRow="1745" color="EX-purple" />
    <link srcID="9716" trgID="10019" rel="pBp" directed="false" shadow="false" column="14985" shadowCol="27282" srcRow="1687" trgRow="1746" color="EX-dark-purple" />
    <link srcID="9716" trgID="9287" rel="pBp" directed="false" shadow="false" column="14986" shadowCol="27283" srcRow="1687" trgRow="1748" color="EX-dark-red" />
    <link srcID="9718" trgID="9716" rel="pBp" directed="false" shadow="false" column="14987" shadowCol="27284" srcRow="1752" trgRow="1687" color="EX-pale-green" />
    <link srcID="9716" trgID="9795" rel="pBp" directed="false" shadow="false" column="14988" shadowCol="27285" srcRow="1687" trgRow="1755" color="EX-pale-blue" />
    <link srcID="9716" trgID="10190" rel="pBp" directed="false" shadow="false" column="14989" shadowCol="27286" srcRow="1687" trgRow="1756" color="EX-dark-tan" />
    <link srcID="8638" trgID="9716" rel="pBp" directed="false" shadow="false" column="14990" shadowCol="27287" srcRow="1757" trgRow="1687" color="EX-pale-blue-magenta" />
    <link srcID="9716" trgID="9250" rel="pBp" directed="false" shadow="false" column="14991" shadowCol="27288" srcRow="1687" trgRow="1758" color="EX-pale-yellow orange" />
    <link srcID="9716" trgID="8652" rel="pBp" directed="false" shadow="false" column="14992" shadowCol="27289" srcRow="1687" trgRow="1770" color="EX-medium-magenta" />
    <link srcID="9716" trgID="10104" rel="pBp" directed="false" shadow="false" column="14993" shadowCol="27290" srcRow="1687" trgRow="1771" color="EX-pale-red" />
    <link srcID="9716" trgID="9744" rel="pBp" directed="false" shadow="false" column="14994" shadowCol="27291" srcRow="1687" trgRow="1772" color="EX-pale-cyan" />
    <link srcID="9716" trgID="9794" rel="pBp" directed="false" shadow="false" column="14995" shadowCol="27292" srcRow="1687" trgRow="1836" color="EX-pale-yellow-green" />
    <link srcID="9716" trgID="10400" rel="pBp" directed="false" shadow="false" column="14996" shadowCol="27293" srcRow="1687" trgRow="1837" color="EX-pale-purple" />
    <link srcID="10374" trgID="9716" rel="pBp" directed="false" shadow="false" column="14997" shadowCol="27294" srcRow="1838" trgRow="1687" color="EX-pale-magenta" />
    <link srcID="9716" trgID="9729" rel="pBp" directed="false" shadow="false" column="14998" shadowCol="27295" srcRow="1687" trgRow="1839" color="EX-pale-red-orange" />
    <link srcID="9716" trgID="9003" rel="pBp" directed="false" shadow="false" column="14999" shadowCol="27296" srcRow="1687" trgRow="1887" color="EX-blue" />
    <link srcID="9716" trgID="9940" rel="pBp" directed="false" shadow="false" column="15000" shadowCol="27297" srcRow="1687" trgRow="2233" color="EX-orange" />
    <link srcID="9273" trgID="9698" rel="pBp" directed="false" shadow="true" shadowCol="27298" srcRow="1688" trgRow="289" color="EX-dark-cyan" />
    <link srcID="9273" trgID="10462" rel="pBp" directed="false" shadow="true" shadowCol="27299" srcRow="1688" trgRow="296" color="EX-red" />
    <link srcID="9295" trgID="9273" rel="pBp" directed="false" shadow="true" shadowCol="27300" srcRow="362" trgRow="1688" color="EX-dark-orange" />
    <link srcID="10370" trgID="9273" rel="pBp" directed="false" shadow="true" shadowCol="27301" srcRow="1349" trgRow="1688" color="EX-dark-gray-purple" />
    <link srcID="9273" trgID="9224" rel="pBp" directed="false" shadow="true" shadowCol="27302" srcRow="1688" trgRow="1374" color="EX-cyan" />
    <link srcID="9329" trgID="9273" rel="pBp" directed="false" shadow="true" shadowCol="27303" srcRow="1375" trgRow="1688" color="EX-yellow-orange" />
    <link srcID="9243" trgID="9273" rel="pBp" directed="false" shadow="true" shadowCol="27304" srcRow="1376" trgRow="1688" color="EX-pure-blue" />
    <link srcID="9327" trgID="9273" rel="pBp" directed="false" shadow="true" shadowCol="27305" srcRow="1377" trgRow="1688" color="EX-dark-yellow-green" />
    <link srcID="10481" trgID="9273" rel="pBp" directed="false" shadow="true" shadowCol="27306" srcRow="1397" trgRow="1688" color="EX-dark-magenta" />
    <link srcID="9273" trgID="8576" rel="pBp" directed="false" shadow="true" shadowCol="27307" srcRow="1688" trgRow="1424" color="EX-dark-green" />
    <link srcID="9273" trgID="9309" rel="pBp" directed="false" shadow="true" shadowCol="27308" srcRow="1688" trgRow="1425" color="EX-blue-magenta" />
    <link srcID="9273" trgID="9166" rel="pBp" directed="false" shadow="true" shadowCol="27309" srcRow="1688" trgRow="1426" color="EX-yellow-green" />
    <link srcID="9273" trgID="10443" rel="pBp" directed="false" shadow="true" shadowCol="27310" srcRow="1688" trgRow="1427" color="EX-magenta" />
    <link srcID="8581" trgID="9273" rel="pBp" directed="false" shadow="true" shadowCol="27311" srcRow="1428" trgRow="1688" color="EX-green" />
    <link srcID="8571" trgID="9273" rel="pBp" directed="false" shadow="true" shadowCol="27312" srcRow="1430" trgRow="1688" color="EX-yellow" />
    <link srcID="9272" trgID="9273" rel="pBp" directed="false" shadow="true" shadowCol="27313" srcRow="1439" trgRow="1688" color="EX-purple" />
    <link srcID="9780" trgID="9273" rel="pBp" directed="false" shadow="true" shadowCol="27314" srcRow="1463" trgRow="1688" color="EX-dark-purple" />
    <link srcID="9228" trgID="9273" rel="pBp" directed="false" shadow="true" shadowCol="27315" srcRow="1488" trgRow="1688" color="EX-dark-red" />
    <link srcID="8886" trgID="9273" rel="pBp" directed="false" shadow="true" shadowCol="27316" srcRow="1489" trgRow="1688" color="EX-pale-green" />
    <link srcID="9273" trgID="8250" rel="pBp" directed="false" shadow="true" shadowCol="27317" srcRow="1688" trgRow="1503" color="EX-pale-blue" />
    <link srcID="10268" trgID="9273" rel="pBp" directed="false" shadow="true" shadowCol="27318" srcRow="1526" trgRow="1688" color="EX-dark-tan" />
    <link srcID="8236" trgID="9273" rel="pBp" directed="false" shadow="true" shadowCol="27319" srcRow="1544" trgRow="1688" color="EX-pale-blue-magenta" />
    <link srcID="9218" trgID="9273" rel="pBp" directed="false" shadow="true" shadowCol="27320" srcRow="1556" trgRow="1688" color="EX-pale-yellow orange" />
    <link srcID="10424" trgID="9273" rel="pBp" directed="false" shadow="true" shadowCol="27321" srcRow="1559" trgRow="1688" color="EX-medium-magenta" />
    <link srcID="10482" trgID="9273" rel="pBp" directed="false" shadow="true" shadowCol="27322" srcRow="1561" trgRow="1688" color="EX-pale-red" />
    <link srcID="9273" trgID="9269" rel="pBp" directed="false" shadow="true" shadowCol="27323" srcRow="1688" trgRow="1562" color="EX-pale-cyan" />
    <link srcID="9273" trgID="10359" rel="pBp" directed="false" shadow="true" shadowCol="27324" srcRow="1688" trgRow="1574" color="EX-pale-yellow-green" />
    <link srcID="10588" trgID="9273" rel="pBp" directed="false" shadow="true" shadowCol="27325" srcRow="1590" trgRow="1688" color="EX-pale-purple" />
    <link srcID="8593" trgID="9273" rel="pBp" directed="false" shadow="true" shadowCol="27326" srcRow="1651" trgRow="1688" color="EX-pale-magenta" />
    <link srcID="9251" trgID="9273" rel="pBp" directed="false" shadow="true" shadowCol="27327" srcRow="1681" trgRow="1688" color="EX-pale-red-orange" />
    <link srcID="9290" trgID="9273" rel="pBp" directed="false" shadow="true" shadowCol="27328" srcRow="1683" trgRow="1688" color="EX-blue" />
    <link srcID="9308" trgID="9273" rel="pBp" directed="false" shadow="true" shadowCol="27329" srcRow="1684" trgRow="1688" color="EX-orange" />
    <link srcID="9716" trgID="9273" rel="pBp" directed="false" shadow="true" shadowCol="27330" srcRow="1687" trgRow="1688" color="EX-dark-cyan" />
    <link srcID="9213" trgID="9273" rel="pBp" directed="false" shadow="false" column="15001" shadowCol="27331" srcRow="1692" trgRow="1688" color="EX-red" />
    <link srcID="9273" trgID="8544" rel="pBp" directed="false" shadow="false" column="15002" shadowCol="27332" srcRow="1688" trgRow="1695" color="EX-dark-orange" />
    <link srcID="10376" trgID="9273" rel="pBp" directed="false" shadow="false" column="15003" shadowCol="27333" srcRow="1706" trgRow="1688" color="EX-dark-gray-purple" />
    <link srcID="9273" trgID="9242" rel="pBp" directed="false" shadow="false" column="15004" shadowCol="27334" srcRow="1688" trgRow="1727" color="EX-cyan" />
    <link srcID="9273" trgID="10287" rel="pBp" directed="false" shadow="false" column="15005" shadowCol="27335" srcRow="1688" trgRow="1729" color="EX-yellow-orange" />
    <link srcID="10202" trgID="9191" rel="pBp" directed="false" shadow="true" shadowCol="27336" srcRow="1689" trgRow="284" color="EX-pure-blue" />
    <link srcID="9207" trgID="10202" rel="pBp" directed="false" shadow="true" shadowCol="27337" srcRow="285" trgRow="1689" color="EX-dark-yellow-green" />
    <link srcID="10278" trgID="10202" rel="pBp" directed="false" shadow="true" shadowCol="27338" srcRow="286" trgRow="1689" color="EX-dark-magenta" />
    <link srcID="10202" trgID="8460" rel="pBp" directed="false" shadow="true" shadowCol="27339" srcRow="1689" trgRow="287" color="EX-dark-green" />
    <link srcID="10202" trgID="8425" rel="pBp" directed="false" shadow="true" shadowCol="27340" srcRow="1689" trgRow="288" color="EX-blue-magenta" />
    <link srcID="10202" trgID="8413" rel="pBp" directed="false" shadow="true" shadowCol="27341" srcRow="1689" trgRow="291" color="EX-yellow-green" />
    <link srcID="10202" trgID="10231" rel="pBp" directed="false" shadow="true" shadowCol="27342" srcRow="1689" trgRow="1341" color="EX-magenta" />
    <link srcID="10202" trgID="8421" rel="pBp" directed="false" shadow="true" shadowCol="27343" srcRow="1689" trgRow="1346" color="EX-green" />
    <link srcID="9267" trgID="10202" rel="pBp" directed="false" shadow="true" shadowCol="27344" srcRow="1350" trgRow="1689" color="EX-yellow" />
    <link srcID="10202" trgID="10368" rel="pBp" directed="false" shadow="true" shadowCol="27345" srcRow="1689" trgRow="1356" color="EX-purple" />
    <link srcID="10202" trgID="9814" rel="pBp" directed="false" shadow="true" shadowCol="27346" srcRow="1689" trgRow="1357" color="EX-dark-purple" />
    <link srcID="9325" trgID="10202" rel="pBp" directed="false" shadow="true" shadowCol="27347" srcRow="1358" trgRow="1689" color="EX-dark-red" />
    <link srcID="10202" trgID="8567" rel="pBp" directed="false" shadow="true" shadowCol="27348" srcRow="1689" trgRow="1359" color="EX-pale-green" />
    <link srcID="10217" trgID="10202" rel="pBp" directed="false" shadow="true" shadowCol="27349" srcRow="1360" trgRow="1689" color="EX-pale-blue" />
    <link srcID="10202" trgID="9782" rel="pBp" directed="false" shadow="true" shadowCol="27350" srcRow="1689" trgRow="1361" color="EX-dark-tan" />
    <link srcID="10477" trgID="10202" rel="pBp" directed="false" shadow="true" shadowCol="27351" srcRow="1363" trgRow="1689" color="EX-pale-blue-magenta" />
    <link srcID="9769" trgID="10202" rel="pBp" directed="false" shadow="true" shadowCol="27352" srcRow="1364" trgRow="1689" color="EX-pale-yellow orange" />
    <link srcID="10223" trgID="10202" rel="pBp" directed="false" shadow="true" shadowCol="27353" srcRow="1365" trgRow="1689" color="EX-medium-magenta" />
    <link srcID="10202" trgID="9733" rel="pBp" directed="false" shadow="true" shadowCol="27354" srcRow="1689" trgRow="1366" color="EX-pale-red" />
    <link srcID="10202" trgID="9696" rel="pBp" directed="false" shadow="true" shadowCol="27355" srcRow="1689" trgRow="1368" color="EX-pale-cyan" />
    <link srcID="10202" trgID="8596" rel="pBp" directed="false" shadow="true" shadowCol="27356" srcRow="1689" trgRow="1369" color="EX-pale-yellow-green" />
    <link srcID="10202" trgID="9350" rel="pBp" directed="false" shadow="true" shadowCol="27357" srcRow="1689" trgRow="1434" color="EX-pale-purple" />
    <link srcID="10202" trgID="8532" rel="pBp" directed="false" shadow="true" shadowCol="27358" srcRow="1689" trgRow="1437" color="EX-pale-magenta" />
    <link srcID="10202" trgID="10463" rel="pBp" directed="false" shadow="true" shadowCol="27359" srcRow="1689" trgRow="1496" color="EX-pale-red-orange" />
    <link srcID="10202" trgID="9197" rel="pBp" directed="false" shadow="true" shadowCol="27360" srcRow="1689" trgRow="1506" color="EX-blue" />
    <link srcID="10221" trgID="10202" rel="pBp" directed="false" shadow="true" shadowCol="27361" srcRow="1508" trgRow="1689" color="EX-orange" />
    <link srcID="10202" trgID="10478" rel="pBp" directed="false" shadow="false" column="15006" shadowCol="27362" srcRow="1689" trgRow="1718" color="EX-dark-cyan" />
    <link srcID="10202" trgID="10233" rel="pBp" directed="false" shadow="false" column="15007" shadowCol="27363" srcRow="1689" trgRow="2296" color="EX-red" />
    <link srcID="9348" trgID="9698" rel="pBp" directed="false" shadow="true" shadowCol="27364" srcRow="1690" trgRow="289" color="EX-dark-orange" />
    <link srcID="9348" trgID="8628" rel="pBp" directed="false" shadow="true" shadowCol="27365" srcRow="1690" trgRow="290" color="EX-dark-gray-purple" />
    <link srcID="9348" trgID="10462" rel="pBp" directed="false" shadow="true" shadowCol="27366" srcRow="1690" trgRow="296" color="EX-cyan" />
    <link srcID="9348" trgID="10313" rel="pBp" directed="false" shadow="true" shadowCol="27367" srcRow="1690" trgRow="299" color="EX-yellow-orange" />
    <link srcID="9348" trgID="9186" rel="pBp" directed="false" shadow="true" shadowCol="27368" srcRow="1690" trgRow="315" color="EX-pure-blue" />
    <link srcID="9348" trgID="8562" rel="pBp" directed="false" shadow="true" shadowCol="27369" srcRow="1690" trgRow="318" color="EX-dark-yellow-green" />
    <link srcID="9348" trgID="9214" rel="pBp" directed="false" shadow="true" shadowCol="27370" srcRow="1690" trgRow="321" color="EX-dark-magenta" />
    <link srcID="9348" trgID="10449" rel="pBp" directed="false" shadow="true" shadowCol="27371" srcRow="1690" trgRow="337" color="EX-dark-green" />
    <link srcID="9812" trgID="9348" rel="pBp" directed="false" shadow="true" shadowCol="27372" srcRow="340" trgRow="1690" color="EX-blue-magenta" />
    <link srcID="9348" trgID="9205" rel="pBp" directed="false" shadow="true" shadowCol="27373" srcRow="1690" trgRow="349" color="EX-yellow-green" />
    <link srcID="9348" trgID="10403" rel="pBp" directed="false" shadow="true" shadowCol="27374" srcRow="1690" trgRow="352" color="EX-magenta" />
    <link srcID="9348" trgID="10408" rel="pBp" directed="false" shadow="true" shadowCol="27375" srcRow="1690" trgRow="353" color="EX-green" />
    <link srcID="9348" trgID="10441" rel="pBp" directed="false" shadow="true" shadowCol="27376" srcRow="1690" trgRow="354" color="EX-yellow" />
    <link srcID="9348" trgID="9246" rel="pBp" directed="false" shadow="true" shadowCol="27377" srcRow="1690" trgRow="355" color="EX-purple" />
    <link srcID="9348" trgID="8618" rel="pBp" directed="false" shadow="true" shadowCol="27378" srcRow="1690" trgRow="357" color="EX-dark-purple" />
    <link srcID="9348" trgID="9296" rel="pBp" directed="false" shadow="true" shadowCol="27379" srcRow="1690" trgRow="358" color="EX-dark-red" />
    <link srcID="8428" trgID="9348" rel="pBp" directed="false" shadow="true" shadowCol="27380" srcRow="359" trgRow="1690" color="EX-pale-green" />
    <link srcID="9348" trgID="9295" rel="pBp" directed="false" shadow="true" shadowCol="27381" srcRow="1690" trgRow="362" color="EX-pale-blue" />
    <link srcID="9348" trgID="10337" rel="pBp" directed="false" shadow="true" shadowCol="27382" srcRow="1690" trgRow="364" color="EX-dark-tan" />
    <link srcID="9219" trgID="9348" rel="pBp" directed="false" shadow="true" shadowCol="27383" srcRow="373" trgRow="1690" color="EX-pale-blue-magenta" />
    <link srcID="10182" trgID="9348" rel="pBp" directed="false" shadow="true" shadowCol="27384" srcRow="635" trgRow="1690" color="EX-pale-yellow orange" />
    <link srcID="9348" trgID="10357" rel="pBp" directed="false" shadow="true" shadowCol="27385" srcRow="1690" trgRow="1342" color="EX-medium-magenta" />
    <link srcID="9348" trgID="10370" rel="pBp" directed="false" shadow="true" shadowCol="27386" srcRow="1690" trgRow="1349" color="EX-pale-red" />
    <link srcID="9267" trgID="9348" rel="pBp" directed="false" shadow="true" shadowCol="27387" srcRow="1350" trgRow="1690" color="EX-pale-cyan" />
    <link srcID="9348" trgID="10405" rel="pBp" directed="false" shadow="true" shadowCol="27388" srcRow="1690" trgRow="1351" color="EX-pale-yellow-green" />
    <link srcID="9348" trgID="9224" rel="pBp" directed="false" shadow="true" shadowCol="27389" srcRow="1690" trgRow="1374" color="EX-pale-purple" />
    <link srcID="9348" trgID="9329" rel="pBp" directed="false" shadow="true" shadowCol="27390" srcRow="1690" trgRow="1375" color="EX-pale-magenta" />
    <link srcID="9348" trgID="9243" rel="pBp" directed="false" shadow="true" shadowCol="27391" srcRow="1690" trgRow="1376" color="EX-pale-red-orange" />
    <link srcID="9348" trgID="9327" rel="pBp" directed="false" shadow="true" shadowCol="27392" srcRow="1690" trgRow="1377" color="EX-blue" />
    <link srcID="9348" trgID="10484" rel="pBp" directed="false" shadow="true" shadowCol="27393" srcRow="1690" trgRow="1379" color="EX-orange" />
    <link srcID="9348" trgID="10385" rel="pBp" directed="false" shadow="true" shadowCol="27394" srcRow="1690" trgRow="1381" color="EX-dark-cyan" />
    <link srcID="9817" trgID="9348" rel="pBp" directed="false" shadow="true" shadowCol="27395" srcRow="1382" trgRow="1690" color="EX-red" />
    <link srcID="9348" trgID="9341" rel="pBp" directed="false" shadow="true" shadowCol="27396" srcRow="1690" trgRow="1384" color="EX-dark-orange" />
    <link srcID="9348" trgID="10481" rel="pBp" directed="false" shadow="true" shadowCol="27397" srcRow="1690" trgRow="1397" color="EX-dark-gray-purple" />
    <link srcID="9348" trgID="9309" rel="pBp" directed="false" shadow="true" shadowCol="27398" srcRow="1690" trgRow="1425" color="EX-cyan" />
    <link srcID="9348" trgID="9166" rel="pBp" directed="false" shadow="true" shadowCol="27399" srcRow="1690" trgRow="1426" color="EX-yellow-orange" />
    <link srcID="9348" trgID="10443" rel="pBp" directed="false" shadow="true" shadowCol="27400" srcRow="1690" trgRow="1427" color="EX-pure-blue" />
    <link srcID="9348" trgID="8581" rel="pBp" directed="false" shadow="true" shadowCol="27401" srcRow="1690" trgRow="1428" color="EX-dark-yellow-green" />
    <link srcID="9348" trgID="8571" rel="pBp" directed="false" shadow="true" shadowCol="27402" srcRow="1690" trgRow="1430" color="EX-dark-magenta" />
    <link srcID="9348" trgID="9350" rel="pBp" directed="false" shadow="true" shadowCol="27403" srcRow="1690" trgRow="1434" color="EX-dark-green" />
    <link srcID="9348" trgID="9272" rel="pBp" directed="false" shadow="true" shadowCol="27404" srcRow="1690" trgRow="1439" color="EX-blue-magenta" />
    <link srcID="9348" trgID="9228" rel="pBp" directed="false" shadow="true" shadowCol="27405" srcRow="1690" trgRow="1488" color="EX-yellow-green" />
    <link srcID="9348" trgID="8886" rel="pBp" directed="false" shadow="true" shadowCol="27406" srcRow="1690" trgRow="1489" color="EX-magenta" />
    <link srcID="9348" trgID="8250" rel="pBp" directed="false" shadow="true" shadowCol="27407" srcRow="1690" trgRow="1503" color="EX-green" />
    <link srcID="9348" trgID="10268" rel="pBp" directed="false" shadow="true" shadowCol="27408" srcRow="1690" trgRow="1526" color="EX-yellow" />
    <link srcID="9348" trgID="8236" rel="pBp" directed="false" shadow="true" shadowCol="27409" srcRow="1690" trgRow="1544" color="EX-purple" />
    <link srcID="9348" trgID="8259" rel="pBp" directed="false" shadow="true" shadowCol="27410" srcRow="1690" trgRow="1555" color="EX-dark-purple" />
    <link srcID="9348" trgID="9218" rel="pBp" directed="false" shadow="true" shadowCol="27411" srcRow="1690" trgRow="1556" color="EX-dark-red" />
    <link srcID="9348" trgID="8578" rel="pBp" directed="false" shadow="true" shadowCol="27412" srcRow="1690" trgRow="1558" color="EX-pale-green" />
    <link srcID="9348" trgID="10424" rel="pBp" directed="false" shadow="true" shadowCol="27413" srcRow="1690" trgRow="1559" color="EX-pale-blue" />
    <link srcID="9348" trgID="10482" rel="pBp" directed="false" shadow="true" shadowCol="27414" srcRow="1690" trgRow="1561" color="EX-dark-tan" />
    <link srcID="9348" trgID="9269" rel="pBp" directed="false" shadow="true" shadowCol="27415" srcRow="1690" trgRow="1562" color="EX-pale-blue-magenta" />
    <link srcID="9348" trgID="9215" rel="pBp" directed="false" shadow="true" shadowCol="27416" srcRow="1690" trgRow="1570" color="EX-pale-yellow orange" />
    <link srcID="9348" trgID="10367" rel="pBp" directed="false" shadow="true" shadowCol="27417" srcRow="1690" trgRow="1576" color="EX-medium-magenta" />
    <link srcID="9348" trgID="10187" rel="pBp" directed="false" shadow="true" shadowCol="27418" srcRow="1690" trgRow="1582" color="EX-pale-red" />
    <link srcID="8462" trgID="9348" rel="pBp" directed="false" shadow="true" shadowCol="27419" srcRow="1601" trgRow="1690" color="EX-pale-cyan" />
    <link srcID="9348" trgID="8313" rel="pBp" directed="false" shadow="true" shadowCol="27420" srcRow="1690" trgRow="1612" color="EX-pale-yellow-green" />
    <link srcID="9939" trgID="9348" rel="pBp" directed="false" shadow="true" shadowCol="27421" srcRow="1625" trgRow="1690" color="EX-pale-purple" />
    <link srcID="9806" trgID="9348" rel="pBp" directed="false" shadow="true" shadowCol="27422" srcRow="1642" trgRow="1690" color="EX-pale-magenta" />
    <link srcID="8593" trgID="9348" rel="pBp" directed="false" shadow="true" shadowCol="27423" srcRow="1651" trgRow="1690" color="EX-pale-red-orange" />
    <link srcID="9348" trgID="9251" rel="pBp" directed="false" shadow="true" shadowCol="27424" srcRow="1690" trgRow="1681" color="EX-blue" />
    <link srcID="10345" trgID="9348" rel="pBp" directed="false" shadow="true" shadowCol="27425" srcRow="1682" trgRow="1690" color="EX-orange" />
    <link srcID="9348" trgID="9290" rel="pBp" directed="false" shadow="true" shadowCol="27426" srcRow="1690" trgRow="1683" color="EX-dark-cyan" />
    <link srcID="9348" trgID="9308" rel="pBp" directed="false" shadow="true" shadowCol="27427" srcRow="1690" trgRow="1684" color="EX-red" />
    <link srcID="9348" trgID="9106" rel="pBp" directed="false" shadow="true" shadowCol="27428" srcRow="1690" trgRow="1686" color="EX-dark-orange" />
    <link srcID="9348" trgID="9213" rel="pBp" directed="false" shadow="false" column="15008" shadowCol="27429" srcRow="1690" trgRow="1692" color="EX-dark-gray-purple" />
    <link srcID="9348" trgID="9159" rel="pBp" directed="false" shadow="false" column="15009" shadowCol="27430" srcRow="1690" trgRow="1694" color="EX-cyan" />
    <link srcID="9732" trgID="9348" rel="pBp" directed="false" shadow="false" column="15010" shadowCol="27431" srcRow="1700" trgRow="1690" color="EX-yellow-orange" />
    <link srcID="9348" trgID="8613" rel="pBp" directed="false" shadow="false" column="15011" shadowCol="27432" srcRow="1690" trgRow="1705" color="EX-pure-blue" />
    <link srcID="9348" trgID="8668" rel="pBp" directed="false" shadow="false" column="15012" shadowCol="27433" srcRow="1690" trgRow="1724" color="EX-dark-yellow-green" />
    <link srcID="9348" trgID="9242" rel="pBp" directed="false" shadow="false" column="15013" shadowCol="27434" srcRow="1690" trgRow="1727" color="EX-dark-magenta" />
    <link srcID="9348" trgID="10355" rel="pBp" directed="false" shadow="false" column="15014" shadowCol="27435" srcRow="1690" trgRow="1774" color="EX-dark-green" />
    <link srcID="10045" trgID="9348" rel="pBp" directed="false" shadow="false" column="15015" shadowCol="27436" srcRow="2242" trgRow="1690" color="EX-blue-magenta" />
    <link srcID="9698" trgID="9314" rel="pBp" directed="false" shadow="true" shadowCol="27437" srcRow="289" trgRow="1691" color="EX-yellow-green" />
    <link srcID="10356" trgID="9314" rel="pBp" directed="false" shadow="true" shadowCol="27438" srcRow="292" trgRow="1691" color="EX-magenta" />
    <link srcID="10462" trgID="9314" rel="pBp" directed="false" shadow="true" shadowCol="27439" srcRow="296" trgRow="1691" color="EX-green" />
    <link srcID="9069" trgID="9314" rel="pBp" directed="false" shadow="true" shadowCol="27440" srcRow="300" trgRow="1691" color="EX-yellow" />
    <link srcID="9314" trgID="8838" rel="pBp" directed="false" shadow="true" shadowCol="27441" srcRow="1691" trgRow="301" color="EX-purple" />
    <link srcID="9314" trgID="9811" rel="pBp" directed="false" shadow="true" shadowCol="27442" srcRow="1691" trgRow="302" color="EX-dark-purple" />
    <link srcID="9186" trgID="9314" rel="pBp" directed="false" shadow="true" shadowCol="27443" srcRow="315" trgRow="1691" color="EX-dark-red" />
    <link srcID="9777" trgID="9314" rel="pBp" directed="false" shadow="true" shadowCol="27444" srcRow="320" trgRow="1691" color="EX-pale-green" />
    <link srcID="9214" trgID="9314" rel="pBp" directed="false" shadow="true" shadowCol="27445" srcRow="321" trgRow="1691" color="EX-pale-blue" />
    <link srcID="10449" trgID="9314" rel="pBp" directed="false" shadow="true" shadowCol="27446" srcRow="337" trgRow="1691" color="EX-dark-tan" />
    <link srcID="9699" trgID="9314" rel="pBp" directed="false" shadow="true" shadowCol="27447" srcRow="342" trgRow="1691" color="EX-pale-blue-magenta" />
    <link srcID="9314" trgID="9205" rel="pBp" directed="false" shadow="true" shadowCol="27448" srcRow="1691" trgRow="349" color="EX-pale-yellow orange" />
    <link srcID="10403" trgID="9314" rel="pBp" directed="false" shadow="true" shadowCol="27449" srcRow="352" trgRow="1691" color="EX-medium-magenta" />
    <link srcID="10408" trgID="9314" rel="pBp" directed="false" shadow="true" shadowCol="27450" srcRow="353" trgRow="1691" color="EX-pale-red" />
    <link srcID="10441" trgID="9314" rel="pBp" directed="false" shadow="true" shadowCol="27451" srcRow="354" trgRow="1691" color="EX-pale-cyan" />
    <link srcID="9296" trgID="9314" rel="pBp" directed="false" shadow="true" shadowCol="27452" srcRow="358" trgRow="1691" color="EX-pale-yellow-green" />
    <link srcID="9295" trgID="9314" rel="pBp" directed="false" shadow="true" shadowCol="27453" srcRow="362" trgRow="1691" color="EX-pale-purple" />
    <link srcID="10357" trgID="9314" rel="pBp" directed="false" shadow="true" shadowCol="27454" srcRow="1342" trgRow="1691" color="EX-pale-magenta" />
    <link srcID="10370" trgID="9314" rel="pBp" directed="false" shadow="true" shadowCol="27455" srcRow="1349" trgRow="1691" color="EX-pale-red-orange" />
    <link srcID="9267" trgID="9314" rel="pBp" directed="false" shadow="true" shadowCol="27456" srcRow="1350" trgRow="1691" color="EX-blue" />
    <link srcID="10405" trgID="9314" rel="pBp" directed="false" shadow="true" shadowCol="27457" srcRow="1351" trgRow="1691" color="EX-orange" />
    <link srcID="9314" trgID="9224" rel="pBp" directed="false" shadow="true" shadowCol="27458" srcRow="1691" trgRow="1374" color="EX-dark-cyan" />
    <link srcID="9329" trgID="9314" rel="pBp" directed="false" shadow="true" shadowCol="27459" srcRow="1375" trgRow="1691" color="EX-red" />
    <link srcID="9243" trgID="9314" rel="pBp" directed="false" shadow="true" shadowCol="27460" srcRow="1376" trgRow="1691" color="EX-dark-orange" />
    <link srcID="9327" trgID="9314" rel="pBp" directed="false" shadow="true" shadowCol="27461" srcRow="1377" trgRow="1691" color="EX-dark-gray-purple" />
    <link srcID="10484" trgID="9314" rel="pBp" directed="false" shadow="true" shadowCol="27462" srcRow="1379" trgRow="1691" color="EX-cyan" />
    <link srcID="10385" trgID="9314" rel="pBp" directed="false" shadow="true" shadowCol="27463" srcRow="1381" trgRow="1691" color="EX-yellow-orange" />
    <link srcID="9817" trgID="9314" rel="pBp" directed="false" shadow="true" shadowCol="27464" srcRow="1382" trgRow="1691" color="EX-pure-blue" />
    <link srcID="9341" trgID="9314" rel="pBp" directed="false" shadow="true" shadowCol="27465" srcRow="1384" trgRow="1691" color="EX-dark-yellow-green" />
    <link srcID="10334" trgID="9314" rel="pBp" directed="false" shadow="true" shadowCol="27466" srcRow="1386" trgRow="1691" color="EX-dark-magenta" />
    <link srcID="10481" trgID="9314" rel="pBp" directed="false" shadow="true" shadowCol="27467" srcRow="1397" trgRow="1691" color="EX-dark-green" />
    <link srcID="9309" trgID="9314" rel="pBp" directed="false" shadow="true" shadowCol="27468" srcRow="1425" trgRow="1691" color="EX-blue-magenta" />
    <link srcID="9166" trgID="9314" rel="pBp" directed="false" shadow="true" shadowCol="27469" srcRow="1426" trgRow="1691" color="EX-yellow-green" />
    <link srcID="10443" trgID="9314" rel="pBp" directed="false" shadow="true" shadowCol="27470" srcRow="1427" trgRow="1691" color="EX-magenta" />
    <link srcID="8581" trgID="9314" rel="pBp" directed="false" shadow="true" shadowCol="27471" srcRow="1428" trgRow="1691" color="EX-green" />
    <link srcID="8571" trgID="9314" rel="pBp" directed="false" shadow="true" shadowCol="27472" srcRow="1430" trgRow="1691" color="EX-yellow" />
    <link srcID="9272" trgID="9314" rel="pBp" directed="false" shadow="true" shadowCol="27473" srcRow="1439" trgRow="1691" color="EX-purple" />
    <link srcID="8857" trgID="9314" rel="pBp" directed="false" shadow="true" shadowCol="27474" srcRow="1443" trgRow="1691" color="EX-dark-purple" />
    <link srcID="10426" trgID="9314" rel="pBp" directed="false" shadow="true" shadowCol="27475" srcRow="1459" trgRow="1691" color="EX-dark-red" />
    <link srcID="9780" trgID="9314" rel="pBp" directed="false" shadow="true" shadowCol="27476" srcRow="1463" trgRow="1691" color="EX-pale-green" />
    <link srcID="9228" trgID="9314" rel="pBp" directed="false" shadow="true" shadowCol="27477" srcRow="1488" trgRow="1691" color="EX-pale-blue" />
    <link srcID="8886" trgID="9314" rel="pBp" directed="false" shadow="true" shadowCol="27478" srcRow="1489" trgRow="1691" color="EX-dark-tan" />
    <link srcID="9314" trgID="8250" rel="pBp" directed="false" shadow="true" shadowCol="27479" srcRow="1691" trgRow="1503" color="EX-pale-blue-magenta" />
    <link srcID="9314" trgID="9197" rel="pBp" directed="false" shadow="true" shadowCol="27480" srcRow="1691" trgRow="1506" color="EX-pale-yellow orange" />
    <link srcID="10459" trgID="9314" rel="pBp" directed="false" shadow="true" shadowCol="27481" srcRow="1520" trgRow="1691" color="EX-medium-magenta" />
    <link srcID="10268" trgID="9314" rel="pBp" directed="false" shadow="true" shadowCol="27482" srcRow="1526" trgRow="1691" color="EX-pale-red" />
    <link srcID="8259" trgID="9314" rel="pBp" directed="false" shadow="true" shadowCol="27483" srcRow="1555" trgRow="1691" color="EX-pale-cyan" />
    <link srcID="9218" trgID="9314" rel="pBp" directed="false" shadow="true" shadowCol="27484" srcRow="1556" trgRow="1691" color="EX-pale-yellow-green" />
    <link srcID="8572" trgID="9314" rel="pBp" directed="false" shadow="true" shadowCol="27485" srcRow="1557" trgRow="1691" color="EX-pale-purple" />
    <link srcID="8578" trgID="9314" rel="pBp" directed="false" shadow="true" shadowCol="27486" srcRow="1558" trgRow="1691" color="EX-pale-magenta" />
    <link srcID="10424" trgID="9314" rel="pBp" directed="false" shadow="true" shadowCol="27487" srcRow="1559" trgRow="1691" color="EX-pale-red-orange" />
    <link srcID="10482" trgID="9314" rel="pBp" directed="false" shadow="true" shadowCol="27488" srcRow="1561" trgRow="1691" color="EX-blue" />
    <link srcID="9269" trgID="9314" rel="pBp" directed="false" shadow="true" shadowCol="27489" srcRow="1562" trgRow="1691" color="EX-orange" />
    <link srcID="10359" trgID="9314" rel="pBp" directed="false" shadow="true" shadowCol="27490" srcRow="1574" trgRow="1691" color="EX-dark-cyan" />
    <link srcID="9806" trgID="9314" rel="pBp" directed="false" shadow="true" shadowCol="27491" srcRow="1642" trgRow="1691" color="EX-red" />
    <link srcID="8593" trgID="9314" rel="pBp" directed="false" shadow="true" shadowCol="27492" srcRow="1651" trgRow="1691" color="EX-dark-orange" />
    <link srcID="9703" trgID="9314" rel="pBp" directed="false" shadow="true" shadowCol="27493" srcRow="1652" trgRow="1691" color="EX-dark-gray-purple" />
    <link srcID="9314" trgID="10275" rel="pBp" directed="false" shadow="true" shadowCol="27494" srcRow="1691" trgRow="1665" color="EX-cyan" />
    <link srcID="9251" trgID="9314" rel="pBp" directed="false" shadow="true" shadowCol="27495" srcRow="1681" trgRow="1691" color="EX-yellow-orange" />
    <link srcID="10345" trgID="9314" rel="pBp" directed="false" shadow="true" shadowCol="27496" srcRow="1682" trgRow="1691" color="EX-pure-blue" />
    <link srcID="9290" trgID="9314" rel="pBp" directed="false" shadow="true" shadowCol="27497" srcRow="1683" trgRow="1691" color="EX-dark-yellow-green" />
    <link srcID="9106" trgID="9314" rel="pBp" directed="false" shadow="true" shadowCol="27498" srcRow="1686" trgRow="1691" color="EX-dark-magenta" />
    <link srcID="9213" trgID="9314" rel="pBp" directed="false" shadow="false" column="15016" shadowCol="27499" srcRow="1692" trgRow="1691" color="EX-dark-green" />
    <link srcID="8544" trgID="9314" rel="pBp" directed="false" shadow="false" column="15017" shadowCol="27500" srcRow="1695" trgRow="1691" color="EX-blue-magenta" />
    <link srcID="9314" trgID="10287" rel="pBp" directed="false" shadow="false" column="15018" shadowCol="27501" srcRow="1691" trgRow="1729" color="EX-yellow-green" />
    <link srcID="8536" trgID="9314" rel="pBp" directed="false" shadow="false" column="15019" shadowCol="27502" srcRow="1875" trgRow="1691" color="EX-magenta" />
    <link srcID="10233" trgID="9314" rel="pBp" directed="false" shadow="false" column="15020" shadowCol="27503" srcRow="2296" trgRow="1691" color="EX-green" />
    <link srcID="9213" trgID="9191" rel="pBp" directed="false" shadow="true" shadowCol="27504" srcRow="1692" trgRow="284" color="EX-yellow" />
    <link srcID="9213" trgID="9698" rel="pBp" directed="false" shadow="true" shadowCol="27505" srcRow="1692" trgRow="289" color="EX-purple" />
    <link srcID="9213" trgID="8628" rel="pBp" directed="false" shadow="true" shadowCol="27506" srcRow="1692" trgRow="290" color="EX-dark-purple" />
    <link srcID="9213" trgID="10356" rel="pBp" directed="false" shadow="true" shadowCol="27507" srcRow="1692" trgRow="292" color="EX-dark-red" />
    <link srcID="10354" trgID="9213" rel="pBp" directed="false" shadow="true" shadowCol="27508" srcRow="297" trgRow="1692" color="EX-pale-green" />
    <link srcID="10417" trgID="9213" rel="pBp" directed="false" shadow="true" shadowCol="27509" srcRow="298" trgRow="1692" color="EX-pale-blue" />
    <link srcID="9213" trgID="10325" rel="pBp" directed="false" shadow="true" shadowCol="27510" srcRow="1692" trgRow="314" color="EX-dark-tan" />
    <link srcID="9213" trgID="9214" rel="pBp" directed="false" shadow="true" shadowCol="27511" srcRow="1692" trgRow="321" color="EX-pale-blue-magenta" />
    <link srcID="9177" trgID="9213" rel="pBp" directed="false" shadow="true" shadowCol="27512" srcRow="327" trgRow="1692" color="EX-pale-yellow orange" />
    <link srcID="9213" trgID="10449" rel="pBp" directed="false" shadow="true" shadowCol="27513" srcRow="1692" trgRow="337" color="EX-medium-magenta" />
    <link srcID="9213" trgID="8694" rel="pBp" directed="false" shadow="true" shadowCol="27514" srcRow="1692" trgRow="348" color="EX-pale-red" />
    <link srcID="10403" trgID="9213" rel="pBp" directed="false" shadow="true" shadowCol="27515" srcRow="352" trgRow="1692" color="EX-pale-cyan" />
    <link srcID="8910" trgID="9213" rel="pBp" directed="false" shadow="true" shadowCol="27516" srcRow="356" trgRow="1692" color="EX-pale-yellow-green" />
    <link srcID="9213" trgID="8618" rel="pBp" directed="false" shadow="true" shadowCol="27517" srcRow="1692" trgRow="357" color="EX-pale-purple" />
    <link srcID="9213" trgID="8546" rel="pBp" directed="false" shadow="true" shadowCol="27518" srcRow="1692" trgRow="370" color="EX-pale-magenta" />
    <link srcID="9188" trgID="9213" rel="pBp" directed="false" shadow="true" shadowCol="27519" srcRow="602" trgRow="1692" color="EX-pale-red-orange" />
    <link srcID="9213" trgID="10357" rel="pBp" directed="false" shadow="true" shadowCol="27520" srcRow="1692" trgRow="1342" color="EX-blue" />
    <link srcID="9213" trgID="10370" rel="pBp" directed="false" shadow="true" shadowCol="27521" srcRow="1692" trgRow="1349" color="EX-orange" />
    <link srcID="9327" trgID="9213" rel="pBp" directed="false" shadow="true" shadowCol="27522" srcRow="1377" trgRow="1692" color="EX-dark-cyan" />
    <link srcID="8238" trgID="9213" rel="pBp" directed="false" shadow="true" shadowCol="27523" srcRow="1378" trgRow="1692" color="EX-red" />
    <link srcID="9213" trgID="10484" rel="pBp" directed="false" shadow="true" shadowCol="27524" srcRow="1692" trgRow="1379" color="EX-dark-orange" />
    <link srcID="9213" trgID="10385" rel="pBp" directed="false" shadow="true" shadowCol="27525" srcRow="1692" trgRow="1381" color="EX-dark-gray-purple" />
    <link srcID="9213" trgID="9341" rel="pBp" directed="false" shadow="true" shadowCol="27526" srcRow="1692" trgRow="1384" color="EX-cyan" />
    <link srcID="10334" trgID="9213" rel="pBp" directed="false" shadow="true" shadowCol="27527" srcRow="1386" trgRow="1692" color="EX-yellow-orange" />
    <link srcID="9213" trgID="9268" rel="pBp" directed="false" shadow="true" shadowCol="27528" srcRow="1692" trgRow="1387" color="EX-pure-blue" />
    <link srcID="10481" trgID="9213" rel="pBp" directed="false" shadow="true" shadowCol="27529" srcRow="1397" trgRow="1692" color="EX-dark-yellow-green" />
    <link srcID="9213" trgID="9166" rel="pBp" directed="false" shadow="true" shadowCol="27530" srcRow="1692" trgRow="1426" color="EX-dark-magenta" />
    <link srcID="8581" trgID="9213" rel="pBp" directed="false" shadow="true" shadowCol="27531" srcRow="1428" trgRow="1692" color="EX-dark-green" />
    <link srcID="8571" trgID="9213" rel="pBp" directed="false" shadow="true" shadowCol="27532" srcRow="1430" trgRow="1692" color="EX-blue-magenta" />
    <link srcID="9213" trgID="8565" rel="pBp" directed="false" shadow="true" shadowCol="27533" srcRow="1692" trgRow="1431" color="EX-yellow-green" />
    <link srcID="8658" trgID="9213" rel="pBp" directed="false" shadow="true" shadowCol="27534" srcRow="1464" trgRow="1692" color="EX-magenta" />
    <link srcID="9228" trgID="9213" rel="pBp" directed="false" shadow="true" shadowCol="27535" srcRow="1488" trgRow="1692" color="EX-green" />
    <link srcID="10468" trgID="9213" rel="pBp" directed="false" shadow="true" shadowCol="27536" srcRow="1491" trgRow="1692" color="EX-yellow" />
    <link srcID="8594" trgID="9213" rel="pBp" directed="false" shadow="true" shadowCol="27537" srcRow="1492" trgRow="1692" color="EX-purple" />
    <link srcID="9213" trgID="8250" rel="pBp" directed="false" shadow="true" shadowCol="27538" srcRow="1692" trgRow="1503" color="EX-dark-purple" />
    <link srcID="10401" trgID="9213" rel="pBp" directed="false" shadow="true" shadowCol="27539" srcRow="1525" trgRow="1692" color="EX-dark-red" />
    <link srcID="10268" trgID="9213" rel="pBp" directed="false" shadow="true" shadowCol="27540" srcRow="1526" trgRow="1692" color="EX-pale-green" />
    <link srcID="9213" trgID="8247" rel="pBp" directed="false" shadow="true" shadowCol="27541" srcRow="1692" trgRow="1527" color="EX-pale-blue" />
    <link srcID="9213" trgID="10424" rel="pBp" directed="false" shadow="true" shadowCol="27542" srcRow="1692" trgRow="1559" color="EX-dark-tan" />
    <link srcID="9213" trgID="10482" rel="pBp" directed="false" shadow="true" shadowCol="27543" srcRow="1692" trgRow="1561" color="EX-pale-blue-magenta" />
    <link srcID="9213" trgID="9269" rel="pBp" directed="false" shadow="true" shadowCol="27544" srcRow="1692" trgRow="1562" color="EX-pale-yellow orange" />
    <link srcID="9835" trgID="9213" rel="pBp" directed="false" shadow="true" shadowCol="27545" srcRow="1580" trgRow="1692" color="EX-medium-magenta" />
    <link srcID="9157" trgID="9213" rel="pBp" directed="false" shadow="true" shadowCol="27546" srcRow="1583" trgRow="1692" color="EX-pale-red" />
    <link srcID="9290" trgID="9213" rel="pBp" directed="false" shadow="true" shadowCol="27547" srcRow="1683" trgRow="1692" color="EX-pale-cyan" />
    <link srcID="9213" trgID="9308" rel="pBp" directed="false" shadow="true" shadowCol="27548" srcRow="1692" trgRow="1684" color="EX-pale-yellow-green" />
    <link srcID="9213" trgID="9106" rel="pBp" directed="false" shadow="true" shadowCol="27549" srcRow="1692" trgRow="1686" color="EX-pale-purple" />
    <link srcID="9213" trgID="9273" rel="pBp" directed="false" shadow="true" shadowCol="27550" srcRow="1692" trgRow="1688" color="EX-pale-magenta" />
    <link srcID="9348" trgID="9213" rel="pBp" directed="false" shadow="true" shadowCol="27551" srcRow="1690" trgRow="1692" color="EX-pale-red-orange" />
    <link srcID="9213" trgID="9314" rel="pBp" directed="false" shadow="true" shadowCol="27552" srcRow="1692" trgRow="1691" color="EX-blue" />
    <link srcID="9159" trgID="9213" rel="pBp" directed="false" shadow="false" column="15021" shadowCol="27553" srcRow="1694" trgRow="1692" color="EX-orange" />
    <link srcID="9522" trgID="9213" rel="pBp" directed="false" shadow="false" column="15022" shadowCol="27554" srcRow="1707" trgRow="1692" color="EX-dark-cyan" />
    <link srcID="10363" trgID="9213" rel="pBp" directed="false" shadow="false" column="15023" shadowCol="27555" srcRow="1732" trgRow="1692" color="EX-red" />
    <link srcID="9779" trgID="9213" rel="pBp" directed="false" shadow="false" column="15024" shadowCol="27556" srcRow="1733" trgRow="1692" color="EX-dark-orange" />
    <link srcID="8696" trgID="9213" rel="pBp" directed="false" shadow="false" column="15025" shadowCol="27557" srcRow="1734" trgRow="1692" color="EX-dark-gray-purple" />
    <link srcID="10387" trgID="9213" rel="pBp" directed="false" shadow="false" column="15026" shadowCol="27558" srcRow="1737" trgRow="1692" color="EX-cyan" />
    <link srcID="8435" trgID="9213" rel="pBp" directed="false" shadow="false" column="15027" shadowCol="27559" srcRow="1739" trgRow="1692" color="EX-yellow-orange" />
    <link srcID="8679" trgID="9213" rel="pBp" directed="false" shadow="false" column="15028" shadowCol="27560" srcRow="1742" trgRow="1692" color="EX-pure-blue" />
    <link srcID="9213" trgID="9229" rel="pBp" directed="false" shadow="false" column="15029" shadowCol="27561" srcRow="1692" trgRow="1744" color="EX-dark-yellow-green" />
    <link srcID="10019" trgID="9213" rel="pBp" directed="false" shadow="false" column="15030" shadowCol="27562" srcRow="1746" trgRow="1692" color="EX-dark-magenta" />
    <link srcID="9644" trgID="9213" rel="pBp" directed="false" shadow="false" column="15031" shadowCol="27563" srcRow="2199" trgRow="1692" color="EX-dark-green" />
    <link srcID="10381" trgID="9191" rel="pBp" directed="false" shadow="true" shadowCol="27564" srcRow="1693" trgRow="284" color="EX-blue-magenta" />
    <link srcID="10381" trgID="10441" rel="pBp" directed="false" shadow="true" shadowCol="27565" srcRow="1693" trgRow="354" color="EX-yellow-green" />
    <link srcID="10073" trgID="10381" rel="pBp" directed="false" shadow="true" shadowCol="27566" srcRow="400" trgRow="1693" color="EX-magenta" />
    <link srcID="10280" trgID="10381" rel="pBp" directed="false" shadow="true" shadowCol="27567" srcRow="401" trgRow="1693" color="EX-green" />
    <link srcID="10381" trgID="10329" rel="pBp" directed="false" shadow="true" shadowCol="27568" srcRow="1693" trgRow="445" color="EX-yellow" />
    <link srcID="8401" trgID="10381" rel="pBp" directed="false" shadow="true" shadowCol="27569" srcRow="562" trgRow="1693" color="EX-purple" />
    <link srcID="10381" trgID="8771" rel="pBp" directed="false" shadow="true" shadowCol="27570" srcRow="1693" trgRow="603" color="EX-dark-purple" />
    <link srcID="9138" trgID="10381" rel="pBp" directed="false" shadow="true" shadowCol="27571" srcRow="1295" trgRow="1693" color="EX-dark-red" />
    <link srcID="10381" trgID="10405" rel="pBp" directed="false" shadow="true" shadowCol="27572" srcRow="1693" trgRow="1351" color="EX-pale-green" />
    <link srcID="10381" trgID="10484" rel="pBp" directed="false" shadow="true" shadowCol="27573" srcRow="1693" trgRow="1379" color="EX-pale-blue" />
    <link srcID="10381" trgID="9211" rel="pBp" directed="false" shadow="true" shadowCol="27574" srcRow="1693" trgRow="1380" color="EX-dark-tan" />
    <link srcID="10381" trgID="10385" rel="pBp" directed="false" shadow="true" shadowCol="27575" srcRow="1693" trgRow="1381" color="EX-pale-blue-magenta" />
    <link srcID="10381" trgID="9817" rel="pBp" directed="false" shadow="true" shadowCol="27576" srcRow="1693" trgRow="1382" color="EX-pale-yellow orange" />
    <link srcID="10381" trgID="9550" rel="pBp" directed="false" shadow="true" shadowCol="27577" srcRow="1693" trgRow="1383" color="EX-medium-magenta" />
    <link srcID="9670" trgID="10381" rel="pBp" directed="false" shadow="true" shadowCol="27578" srcRow="1389" trgRow="1693" color="EX-pale-red" />
    <link srcID="10381" trgID="9272" rel="pBp" directed="false" shadow="true" shadowCol="27579" srcRow="1693" trgRow="1439" color="EX-pale-cyan" />
    <link srcID="10381" trgID="8366" rel="pBp" directed="false" shadow="true" shadowCol="27580" srcRow="1693" trgRow="1486" color="EX-pale-yellow-green" />
    <link srcID="10381" trgID="9552" rel="pBp" directed="false" shadow="true" shadowCol="27581" srcRow="1693" trgRow="1507" color="EX-pale-purple" />
    <link srcID="10381" trgID="9210" rel="pBp" directed="false" shadow="true" shadowCol="27582" srcRow="1693" trgRow="1645" color="EX-pale-magenta" />
    <link srcID="10381" trgID="9180" rel="pBp" directed="false" shadow="true" shadowCol="27583" srcRow="1693" trgRow="1650" color="EX-pale-red-orange" />
    <link srcID="10381" trgID="9473" rel="pBp" directed="false" shadow="false" column="15032" shadowCol="27584" srcRow="1693" trgRow="1740" color="EX-blue" />
    <link srcID="10381" trgID="8791" rel="pBp" directed="false" shadow="false" column="15033" shadowCol="27585" srcRow="1693" trgRow="1780" color="EX-orange" />
    <link srcID="10381" trgID="9832" rel="pBp" directed="false" shadow="false" column="15034" shadowCol="27586" srcRow="1693" trgRow="1864" color="EX-dark-cyan" />
    <link srcID="10381" trgID="9209" rel="pBp" directed="false" shadow="false" column="15035" shadowCol="27587" srcRow="1693" trgRow="1909" color="EX-red" />
    <link srcID="10381" trgID="9195" rel="pBp" directed="false" shadow="false" column="15036" shadowCol="27588" srcRow="1693" trgRow="1917" color="EX-dark-orange" />
    <link srcID="10381" trgID="8452" rel="pBp" directed="false" shadow="false" column="15037" shadowCol="27589" srcRow="1693" trgRow="2130" color="EX-dark-gray-purple" />
    <link srcID="9159" trgID="9191" rel="pBp" directed="false" shadow="true" shadowCol="27590" srcRow="1694" trgRow="284" color="EX-cyan" />
    <link srcID="9159" trgID="10462" rel="pBp" directed="false" shadow="true" shadowCol="27591" srcRow="1694" trgRow="296" color="EX-yellow-orange" />
    <link srcID="10354" trgID="9159" rel="pBp" directed="false" shadow="true" shadowCol="27592" srcRow="297" trgRow="1694" color="EX-pure-blue" />
    <link srcID="9159" trgID="10325" rel="pBp" directed="false" shadow="true" shadowCol="27593" srcRow="1694" trgRow="314" color="EX-dark-yellow-green" />
    <link srcID="9159" trgID="8694" rel="pBp" directed="false" shadow="true" shadowCol="27594" srcRow="1694" trgRow="348" color="EX-dark-magenta" />
    <link srcID="9159" trgID="9246" rel="pBp" directed="false" shadow="true" shadowCol="27595" srcRow="1694" trgRow="355" color="EX-dark-green" />
    <link srcID="9159" trgID="8618" rel="pBp" directed="false" shadow="true" shadowCol="27596" srcRow="1694" trgRow="357" color="EX-blue-magenta" />
    <link srcID="8428" trgID="9159" rel="pBp" directed="false" shadow="true" shadowCol="27597" srcRow="359" trgRow="1694" color="EX-yellow-green" />
    <link srcID="9159" trgID="8441" rel="pBp" directed="false" shadow="true" shadowCol="27598" srcRow="1694" trgRow="363" color="EX-magenta" />
    <link srcID="10309" trgID="9159" rel="pBp" directed="false" shadow="true" shadowCol="27599" srcRow="366" trgRow="1694" color="EX-green" />
    <link srcID="9159" trgID="8546" rel="pBp" directed="false" shadow="true" shadowCol="27600" srcRow="1694" trgRow="370" color="EX-yellow" />
    <link srcID="8979" trgID="9159" rel="pBp" directed="false" shadow="true" shadowCol="27601" srcRow="372" trgRow="1694" color="EX-purple" />
    <link srcID="9219" trgID="9159" rel="pBp" directed="false" shadow="true" shadowCol="27602" srcRow="373" trgRow="1694" color="EX-dark-purple" />
    <link srcID="9159" trgID="9188" rel="pBp" directed="false" shadow="true" shadowCol="27603" srcRow="1694" trgRow="602" color="EX-dark-red" />
    <link srcID="9159" trgID="10370" rel="pBp" directed="false" shadow="true" shadowCol="27604" srcRow="1694" trgRow="1349" color="EX-pale-green" />
    <link srcID="9267" trgID="9159" rel="pBp" directed="false" shadow="true" shadowCol="27605" srcRow="1350" trgRow="1694" color="EX-pale-blue" />
    <link srcID="9159" trgID="9329" rel="pBp" directed="false" shadow="true" shadowCol="27606" srcRow="1694" trgRow="1375" color="EX-dark-tan" />
    <link srcID="9159" trgID="9243" rel="pBp" directed="false" shadow="true" shadowCol="27607" srcRow="1694" trgRow="1376" color="EX-pale-blue-magenta" />
    <link srcID="9159" trgID="9327" rel="pBp" directed="false" shadow="true" shadowCol="27608" srcRow="1694" trgRow="1377" color="EX-pale-yellow orange" />
    <link srcID="9159" trgID="8238" rel="pBp" directed="false" shadow="true" shadowCol="27609" srcRow="1694" trgRow="1378" color="EX-medium-magenta" />
    <link srcID="9159" trgID="10334" rel="pBp" directed="false" shadow="true" shadowCol="27610" srcRow="1694" trgRow="1386" color="EX-pale-red" />
    <link srcID="9159" trgID="8576" rel="pBp" directed="false" shadow="true" shadowCol="27611" srcRow="1694" trgRow="1424" color="EX-pale-cyan" />
    <link srcID="9159" trgID="9309" rel="pBp" directed="false" shadow="true" shadowCol="27612" srcRow="1694" trgRow="1425" color="EX-pale-yellow-green" />
    <link srcID="9159" trgID="9166" rel="pBp" directed="false" shadow="true" shadowCol="27613" srcRow="1694" trgRow="1426" color="EX-pale-purple" />
    <link srcID="9159" trgID="10443" rel="pBp" directed="false" shadow="true" shadowCol="27614" srcRow="1694" trgRow="1427" color="EX-pale-magenta" />
    <link srcID="9159" trgID="8565" rel="pBp" directed="false" shadow="true" shadowCol="27615" srcRow="1694" trgRow="1431" color="EX-pale-red-orange" />
    <link srcID="9159" trgID="10306" rel="pBp" directed="false" shadow="true" shadowCol="27616" srcRow="1694" trgRow="1432" color="EX-blue" />
    <link srcID="9159" trgID="9350" rel="pBp" directed="false" shadow="true" shadowCol="27617" srcRow="1694" trgRow="1434" color="EX-orange" />
    <link srcID="9159" trgID="9272" rel="pBp" directed="false" shadow="true" shadowCol="27618" srcRow="1694" trgRow="1439" color="EX-dark-cyan" />
    <link srcID="9159" trgID="10468" rel="pBp" directed="false" shadow="true" shadowCol="27619" srcRow="1694" trgRow="1491" color="EX-red" />
    <link srcID="9159" trgID="10401" rel="pBp" directed="false" shadow="true" shadowCol="27620" srcRow="1694" trgRow="1525" color="EX-dark-orange" />
    <link srcID="9159" trgID="9218" rel="pBp" directed="false" shadow="true" shadowCol="27621" srcRow="1694" trgRow="1556" color="EX-dark-gray-purple" />
    <link srcID="8572" trgID="9159" rel="pBp" directed="false" shadow="true" shadowCol="27622" srcRow="1557" trgRow="1694" color="EX-cyan" />
    <link srcID="9159" trgID="8578" rel="pBp" directed="false" shadow="true" shadowCol="27623" srcRow="1694" trgRow="1558" color="EX-yellow-orange" />
    <link srcID="9159" trgID="10424" rel="pBp" directed="false" shadow="true" shadowCol="27624" srcRow="1694" trgRow="1559" color="EX-pure-blue" />
    <link srcID="9159" trgID="10482" rel="pBp" directed="false" shadow="true" shadowCol="27625" srcRow="1694" trgRow="1561" color="EX-dark-yellow-green" />
    <link srcID="9159" trgID="9269" rel="pBp" directed="false" shadow="true" shadowCol="27626" srcRow="1694" trgRow="1562" color="EX-dark-magenta" />
    <link srcID="9159" trgID="9215" rel="pBp" directed="false" shadow="true" shadowCol="27627" srcRow="1694" trgRow="1570" color="EX-dark-green" />
    <link srcID="9159" trgID="10367" rel="pBp" directed="false" shadow="true" shadowCol="27628" srcRow="1694" trgRow="1576" color="EX-blue-magenta" />
    <link srcID="9276" trgID="9159" rel="pBp" directed="false" shadow="true" shadowCol="27629" srcRow="1581" trgRow="1694" color="EX-yellow-green" />
    <link srcID="9617" trgID="9159" rel="pBp" directed="false" shadow="true" shadowCol="27630" srcRow="1656" trgRow="1694" color="EX-magenta" />
    <link srcID="9159" trgID="10327" rel="pBp" directed="false" shadow="true" shadowCol="27631" srcRow="1694" trgRow="1670" color="EX-green" />
    <link srcID="9159" trgID="9251" rel="pBp" directed="false" shadow="true" shadowCol="27632" srcRow="1694" trgRow="1681" color="EX-yellow" />
    <link srcID="9159" trgID="9290" rel="pBp" directed="false" shadow="true" shadowCol="27633" srcRow="1694" trgRow="1683" color="EX-purple" />
    <link srcID="9159" trgID="10358" rel="pBp" directed="false" shadow="true" shadowCol="27634" srcRow="1694" trgRow="1685" color="EX-dark-purple" />
    <link srcID="9716" trgID="9159" rel="pBp" directed="false" shadow="true" shadowCol="27635" srcRow="1687" trgRow="1694" color="EX-dark-red" />
    <link srcID="9348" trgID="9159" rel="pBp" directed="false" shadow="true" shadowCol="27636" srcRow="1690" trgRow="1694" color="EX-pale-green" />
    <link srcID="9159" trgID="9213" rel="pBp" directed="false" shadow="true" shadowCol="27637" srcRow="1694" trgRow="1692" color="EX-pale-blue" />
    <link srcID="9159" trgID="8544" rel="pBp" directed="false" shadow="false" column="15038" shadowCol="27638" srcRow="1694" trgRow="1695" color="EX-dark-tan" />
    <link srcID="9159" trgID="8668" rel="pBp" directed="false" shadow="false" column="15039" shadowCol="27639" srcRow="1694" trgRow="1724" color="EX-pale-blue-magenta" />
    <link srcID="9159" trgID="9143" rel="pBp" directed="false" shadow="false" column="15040" shadowCol="27640" srcRow="1694" trgRow="1736" color="EX-pale-yellow orange" />
    <link srcID="8679" trgID="9159" rel="pBp" directed="false" shadow="false" column="15041" shadowCol="27641" srcRow="1742" trgRow="1694" color="EX-medium-magenta" />
    <link srcID="10200" trgID="9159" rel="pBp" directed="false" shadow="false" column="15042" shadowCol="27642" srcRow="1824" trgRow="1694" color="EX-pale-red" />
    <link srcID="9794" trgID="9159" rel="pBp" directed="false" shadow="false" column="15043" shadowCol="27643" srcRow="1836" trgRow="1694" color="EX-pale-cyan" />
    <link srcID="8627" trgID="9159" rel="pBp" directed="false" shadow="false" column="15044" shadowCol="27644" srcRow="1874" trgRow="1694" color="EX-pale-yellow-green" />
    <link srcID="9306" trgID="9159" rel="pBp" directed="false" shadow="false" column="15045" shadowCol="27645" srcRow="1900" trgRow="1694" color="EX-pale-purple" />
    <link srcID="9191" trgID="8544" rel="pBp" directed="false" shadow="true" shadowCol="27646" srcRow="284" trgRow="1695" color="EX-pale-magenta" />
    <link srcID="8413" trgID="8544" rel="pBp" directed="false" shadow="true" shadowCol="27647" srcRow="291" trgRow="1695" color="EX-pale-red-orange" />
    <link srcID="10356" trgID="8544" rel="pBp" directed="false" shadow="true" shadowCol="27648" srcRow="292" trgRow="1695" color="EX-blue" />
    <link srcID="10462" trgID="8544" rel="pBp" directed="false" shadow="true" shadowCol="27649" srcRow="296" trgRow="1695" color="EX-orange" />
    <link srcID="10354" trgID="8544" rel="pBp" directed="false" shadow="true" shadowCol="27650" srcRow="297" trgRow="1695" color="EX-dark-cyan" />
    <link srcID="10417" trgID="8544" rel="pBp" directed="false" shadow="true" shadowCol="27651" srcRow="298" trgRow="1695" color="EX-red" />
    <link srcID="8544" trgID="8838" rel="pBp" directed="false" shadow="true" shadowCol="27652" srcRow="1695" trgRow="301" color="EX-dark-orange" />
    <link srcID="10325" trgID="8544" rel="pBp" directed="false" shadow="true" shadowCol="27653" srcRow="314" trgRow="1695" color="EX-dark-gray-purple" />
    <link srcID="9186" trgID="8544" rel="pBp" directed="false" shadow="true" shadowCol="27654" srcRow="315" trgRow="1695" color="EX-cyan" />
    <link srcID="8453" trgID="8544" rel="pBp" directed="false" shadow="true" shadowCol="27655" srcRow="332" trgRow="1695" color="EX-yellow-orange" />
    <link srcID="10449" trgID="8544" rel="pBp" directed="false" shadow="true" shadowCol="27656" srcRow="337" trgRow="1695" color="EX-pure-blue" />
    <link srcID="8694" trgID="8544" rel="pBp" directed="false" shadow="true" shadowCol="27657" srcRow="348" trgRow="1695" color="EX-dark-yellow-green" />
    <link srcID="10441" trgID="8544" rel="pBp" directed="false" shadow="true" shadowCol="27658" srcRow="354" trgRow="1695" color="EX-dark-magenta" />
    <link srcID="8428" trgID="8544" rel="pBp" directed="false" shadow="true" shadowCol="27659" srcRow="359" trgRow="1695" color="EX-dark-green" />
    <link srcID="9822" trgID="8544" rel="pBp" directed="false" shadow="true" shadowCol="27660" srcRow="361" trgRow="1695" color="EX-blue-magenta" />
    <link srcID="9474" trgID="8544" rel="pBp" directed="false" shadow="true" shadowCol="27661" srcRow="376" trgRow="1695" color="EX-yellow-green" />
    <link srcID="9188" trgID="8544" rel="pBp" directed="false" shadow="true" shadowCol="27662" srcRow="602" trgRow="1695" color="EX-magenta" />
    <link srcID="10370" trgID="8544" rel="pBp" directed="false" shadow="true" shadowCol="27663" srcRow="1349" trgRow="1695" color="EX-green" />
    <link srcID="8570" trgID="8544" rel="pBp" directed="false" shadow="true" shadowCol="27664" srcRow="1352" trgRow="1695" color="EX-yellow" />
    <link srcID="8544" trgID="9224" rel="pBp" directed="false" shadow="true" shadowCol="27665" srcRow="1695" trgRow="1374" color="EX-purple" />
    <link srcID="9329" trgID="8544" rel="pBp" directed="false" shadow="true" shadowCol="27666" srcRow="1375" trgRow="1695" color="EX-dark-purple" />
    <link srcID="9243" trgID="8544" rel="pBp" directed="false" shadow="true" shadowCol="27667" srcRow="1376" trgRow="1695" color="EX-dark-red" />
    <link srcID="9327" trgID="8544" rel="pBp" directed="false" shadow="true" shadowCol="27668" srcRow="1377" trgRow="1695" color="EX-pale-green" />
    <link srcID="8238" trgID="8544" rel="pBp" directed="false" shadow="true" shadowCol="27669" srcRow="1378" trgRow="1695" color="EX-pale-blue" />
    <link srcID="10484" trgID="8544" rel="pBp" directed="false" shadow="true" shadowCol="27670" srcRow="1379" trgRow="1695" color="EX-dark-tan" />
    <link srcID="10385" trgID="8544" rel="pBp" directed="false" shadow="true" shadowCol="27671" srcRow="1381" trgRow="1695" color="EX-pale-blue-magenta" />
    <link srcID="10481" trgID="8544" rel="pBp" directed="false" shadow="true" shadowCol="27672" srcRow="1397" trgRow="1695" color="EX-pale-yellow orange" />
    <link srcID="8544" trgID="8576" rel="pBp" directed="false" shadow="true" shadowCol="27673" srcRow="1695" trgRow="1424" color="EX-medium-magenta" />
    <link srcID="8544" trgID="9309" rel="pBp" directed="false" shadow="true" shadowCol="27674" srcRow="1695" trgRow="1425" color="EX-pale-red" />
    <link srcID="9166" trgID="8544" rel="pBp" directed="false" shadow="true" shadowCol="27675" srcRow="1426" trgRow="1695" color="EX-pale-cyan" />
    <link srcID="10443" trgID="8544" rel="pBp" directed="false" shadow="true" shadowCol="27676" srcRow="1427" trgRow="1695" color="EX-pale-yellow-green" />
    <link srcID="8571" trgID="8544" rel="pBp" directed="false" shadow="true" shadowCol="27677" srcRow="1430" trgRow="1695" color="EX-pale-purple" />
    <link srcID="8565" trgID="8544" rel="pBp" directed="false" shadow="true" shadowCol="27678" srcRow="1431" trgRow="1695" color="EX-pale-magenta" />
    <link srcID="10306" trgID="8544" rel="pBp" directed="false" shadow="true" shadowCol="27679" srcRow="1432" trgRow="1695" color="EX-pale-red-orange" />
    <link srcID="9272" trgID="8544" rel="pBp" directed="false" shadow="true" shadowCol="27680" srcRow="1439" trgRow="1695" color="EX-blue" />
    <link srcID="10468" trgID="8544" rel="pBp" directed="false" shadow="true" shadowCol="27681" srcRow="1491" trgRow="1695" color="EX-orange" />
    <link srcID="10401" trgID="8544" rel="pBp" directed="false" shadow="true" shadowCol="27682" srcRow="1525" trgRow="1695" color="EX-dark-cyan" />
    <link srcID="8247" trgID="8544" rel="pBp" directed="false" shadow="true" shadowCol="27683" srcRow="1527" trgRow="1695" color="EX-red" />
    <link srcID="8259" trgID="8544" rel="pBp" directed="false" shadow="true" shadowCol="27684" srcRow="1555" trgRow="1695" color="EX-dark-orange" />
    <link srcID="9218" trgID="8544" rel="pBp" directed="false" shadow="true" shadowCol="27685" srcRow="1556" trgRow="1695" color="EX-dark-gray-purple" />
    <link srcID="8572" trgID="8544" rel="pBp" directed="false" shadow="true" shadowCol="27686" srcRow="1557" trgRow="1695" color="EX-cyan" />
    <link srcID="8578" trgID="8544" rel="pBp" directed="false" shadow="true" shadowCol="27687" srcRow="1558" trgRow="1695" color="EX-yellow-orange" />
    <link srcID="10424" trgID="8544" rel="pBp" directed="false" shadow="true" shadowCol="27688" srcRow="1559" trgRow="1695" color="EX-pure-blue" />
    <link srcID="10482" trgID="8544" rel="pBp" directed="false" shadow="true" shadowCol="27689" srcRow="1561" trgRow="1695" color="EX-dark-yellow-green" />
    <link srcID="8544" trgID="9269" rel="pBp" directed="false" shadow="true" shadowCol="27690" srcRow="1695" trgRow="1562" color="EX-dark-magenta" />
    <link srcID="9215" trgID="8544" rel="pBp" directed="false" shadow="true" shadowCol="27691" srcRow="1570" trgRow="1695" color="EX-dark-green" />
    <link srcID="10359" trgID="8544" rel="pBp" directed="false" shadow="true" shadowCol="27692" srcRow="1574" trgRow="1695" color="EX-blue-magenta" />
    <link srcID="10367" trgID="8544" rel="pBp" directed="false" shadow="true" shadowCol="27693" srcRow="1576" trgRow="1695" color="EX-yellow-green" />
    <link srcID="10327" trgID="8544" rel="pBp" directed="false" shadow="true" shadowCol="27694" srcRow="1670" trgRow="1695" color="EX-magenta" />
    <link srcID="9251" trgID="8544" rel="pBp" directed="false" shadow="true" shadowCol="27695" srcRow="1681" trgRow="1695" color="EX-green" />
    <link srcID="10345" trgID="8544" rel="pBp" directed="false" shadow="true" shadowCol="27696" srcRow="1682" trgRow="1695" color="EX-yellow" />
    <link srcID="9290" trgID="8544" rel="pBp" directed="false" shadow="true" shadowCol="27697" srcRow="1683" trgRow="1695" color="EX-purple" />
    <link srcID="10358" trgID="8544" rel="pBp" directed="false" shadow="true" shadowCol="27698" srcRow="1685" trgRow="1695" color="EX-dark-purple" />
    <link srcID="9716" trgID="8544" rel="pBp" directed="false" shadow="true" shadowCol="27699" srcRow="1687" trgRow="1695" color="EX-dark-red" />
    <link srcID="9273" trgID="8544" rel="pBp" directed="false" shadow="true" shadowCol="27700" srcRow="1688" trgRow="1695" color="EX-pale-green" />
    <link srcID="8544" trgID="9314" rel="pBp" directed="false" shadow="true" shadowCol="27701" srcRow="1695" trgRow="1691" color="EX-pale-blue" />
    <link srcID="9159" trgID="8544" rel="pBp" directed="false" shadow="true" shadowCol="27702" srcRow="1694" trgRow="1695" color="EX-dark-tan" />
    <link srcID="8416" trgID="8544" rel="pBp" directed="false" shadow="false" column="15046" shadowCol="27703" srcRow="1696" trgRow="1695" color="EX-pale-blue-magenta" />
    <link srcID="9698" trgID="8416" rel="pBp" directed="false" shadow="true" shadowCol="27704" srcRow="289" trgRow="1696" color="EX-pale-yellow orange" />
    <link srcID="10356" trgID="8416" rel="pBp" directed="false" shadow="true" shadowCol="27705" srcRow="292" trgRow="1696" color="EX-medium-magenta" />
    <link srcID="9214" trgID="8416" rel="pBp" directed="false" shadow="true" shadowCol="27706" srcRow="321" trgRow="1696" color="EX-pale-red" />
    <link srcID="10449" trgID="8416" rel="pBp" directed="false" shadow="true" shadowCol="27707" srcRow="337" trgRow="1696" color="EX-pale-cyan" />
    <link srcID="9699" trgID="8416" rel="pBp" directed="false" shadow="true" shadowCol="27708" srcRow="342" trgRow="1696" color="EX-pale-yellow-green" />
    <link srcID="10403" trgID="8416" rel="pBp" directed="false" shadow="true" shadowCol="27709" srcRow="352" trgRow="1696" color="EX-pale-purple" />
    <link srcID="10408" trgID="8416" rel="pBp" directed="false" shadow="true" shadowCol="27710" srcRow="353" trgRow="1696" color="EX-pale-magenta" />
    <link srcID="10441" trgID="8416" rel="pBp" directed="false" shadow="true" shadowCol="27711" srcRow="354" trgRow="1696" color="EX-pale-red-orange" />
    <link srcID="8416" trgID="9296" rel="pBp" directed="false" shadow="true" shadowCol="27712" srcRow="1696" trgRow="358" color="EX-blue" />
    <link srcID="9295" trgID="8416" rel="pBp" directed="false" shadow="true" shadowCol="27713" srcRow="362" trgRow="1696" color="EX-orange" />
    <link srcID="10370" trgID="8416" rel="pBp" directed="false" shadow="true" shadowCol="27714" srcRow="1349" trgRow="1696" color="EX-dark-cyan" />
    <link srcID="8570" trgID="8416" rel="pBp" directed="false" shadow="true" shadowCol="27715" srcRow="1352" trgRow="1696" color="EX-red" />
    <link srcID="8416" trgID="9224" rel="pBp" directed="false" shadow="true" shadowCol="27716" srcRow="1696" trgRow="1374" color="EX-dark-orange" />
    <link srcID="9329" trgID="8416" rel="pBp" directed="false" shadow="true" shadowCol="27717" srcRow="1375" trgRow="1696" color="EX-dark-gray-purple" />
    <link srcID="9243" trgID="8416" rel="pBp" directed="false" shadow="true" shadowCol="27718" srcRow="1376" trgRow="1696" color="EX-cyan" />
    <link srcID="9327" trgID="8416" rel="pBp" directed="false" shadow="true" shadowCol="27719" srcRow="1377" trgRow="1696" color="EX-yellow-orange" />
    <link srcID="8416" trgID="10484" rel="pBp" directed="false" shadow="true" shadowCol="27720" srcRow="1696" trgRow="1379" color="EX-pure-blue" />
    <link srcID="8416" trgID="10385" rel="pBp" directed="false" shadow="true" shadowCol="27721" srcRow="1696" trgRow="1381" color="EX-dark-yellow-green" />
    <link srcID="9817" trgID="8416" rel="pBp" directed="false" shadow="true" shadowCol="27722" srcRow="1382" trgRow="1696" color="EX-dark-magenta" />
    <link srcID="9341" trgID="8416" rel="pBp" directed="false" shadow="true" shadowCol="27723" srcRow="1384" trgRow="1696" color="EX-dark-green" />
    <link srcID="9166" trgID="8416" rel="pBp" directed="false" shadow="true" shadowCol="27724" srcRow="1426" trgRow="1696" color="EX-blue-magenta" />
    <link srcID="8571" trgID="8416" rel="pBp" directed="false" shadow="true" shadowCol="27725" srcRow="1430" trgRow="1696" color="EX-yellow-green" />
    <link srcID="9272" trgID="8416" rel="pBp" directed="false" shadow="true" shadowCol="27726" srcRow="1439" trgRow="1696" color="EX-magenta" />
    <link srcID="10426" trgID="8416" rel="pBp" directed="false" shadow="true" shadowCol="27727" srcRow="1459" trgRow="1696" color="EX-green" />
    <link srcID="9780" trgID="8416" rel="pBp" directed="false" shadow="true" shadowCol="27728" srcRow="1463" trgRow="1696" color="EX-yellow" />
    <link srcID="9228" trgID="8416" rel="pBp" directed="false" shadow="true" shadowCol="27729" srcRow="1488" trgRow="1696" color="EX-purple" />
    <link srcID="8886" trgID="8416" rel="pBp" directed="false" shadow="true" shadowCol="27730" srcRow="1489" trgRow="1696" color="EX-dark-purple" />
    <link srcID="8416" trgID="8250" rel="pBp" directed="false" shadow="true" shadowCol="27731" srcRow="1696" trgRow="1503" color="EX-dark-red" />
    <link srcID="10268" trgID="8416" rel="pBp" directed="false" shadow="true" shadowCol="27732" srcRow="1526" trgRow="1696" color="EX-pale-green" />
    <link srcID="8236" trgID="8416" rel="pBp" directed="false" shadow="true" shadowCol="27733" srcRow="1544" trgRow="1696" color="EX-pale-blue" />
    <link srcID="10482" trgID="8416" rel="pBp" directed="false" shadow="true" shadowCol="27734" srcRow="1561" trgRow="1696" color="EX-dark-tan" />
    <link srcID="8416" trgID="9269" rel="pBp" directed="false" shadow="true" shadowCol="27735" srcRow="1696" trgRow="1562" color="EX-pale-blue-magenta" />
    <link srcID="10588" trgID="8416" rel="pBp" directed="false" shadow="true" shadowCol="27736" srcRow="1590" trgRow="1696" color="EX-pale-yellow orange" />
    <link srcID="8593" trgID="8416" rel="pBp" directed="false" shadow="true" shadowCol="27737" srcRow="1651" trgRow="1696" color="EX-medium-magenta" />
    <link srcID="9290" trgID="8416" rel="pBp" directed="false" shadow="true" shadowCol="27738" srcRow="1683" trgRow="1696" color="EX-pale-red" />
    <link srcID="8416" trgID="9106" rel="pBp" directed="false" shadow="true" shadowCol="27739" srcRow="1696" trgRow="1686" color="EX-pale-cyan" />
    <link srcID="8416" trgID="8544" rel="pBp" directed="false" shadow="true" shadowCol="27740" srcRow="1696" trgRow="1695" color="EX-pale-yellow-green" />
    <link srcID="8416" trgID="10287" rel="pBp" directed="false" shadow="false" column="15047" shadowCol="27741" srcRow="1696" trgRow="1729" color="EX-pale-purple" />
    <link srcID="8536" trgID="8416" rel="pBp" directed="false" shadow="false" column="15048" shadowCol="27742" srcRow="1875" trgRow="1696" color="EX-pale-magenta" />
    <link srcID="9335" trgID="9191" rel="pBp" directed="false" shadow="true" shadowCol="27743" srcRow="1697" trgRow="284" color="EX-pale-red-orange" />
    <link srcID="9335" trgID="10462" rel="pBp" directed="false" shadow="true" shadowCol="27744" srcRow="1697" trgRow="296" color="EX-blue" />
    <link srcID="9809" trgID="9335" rel="pBp" directed="false" shadow="true" shadowCol="27745" srcRow="360" trgRow="1697" color="EX-orange" />
    <link srcID="9335" trgID="10405" rel="pBp" directed="false" shadow="true" shadowCol="27746" srcRow="1697" trgRow="1351" color="EX-dark-cyan" />
    <link srcID="9335" trgID="10368" rel="pBp" directed="false" shadow="true" shadowCol="27747" srcRow="1697" trgRow="1356" color="EX-red" />
    <link srcID="9335" trgID="10217" rel="pBp" directed="false" shadow="true" shadowCol="27748" srcRow="1697" trgRow="1360" color="EX-dark-orange" />
    <link srcID="9335" trgID="9302" rel="pBp" directed="false" shadow="true" shadowCol="27749" srcRow="1697" trgRow="1505" color="EX-dark-gray-purple" />
    <link srcID="10480" trgID="9335" rel="pBp" directed="false" shadow="true" shadowCol="27750" srcRow="1560" trgRow="1697" color="EX-cyan" />
    <link srcID="9335" trgID="9308" rel="pBp" directed="false" shadow="true" shadowCol="27751" srcRow="1697" trgRow="1684" color="EX-yellow-orange" />
    <link srcID="9145" trgID="9335" rel="pBp" directed="false" shadow="false" column="15049" shadowCol="27752" srcRow="1698" trgRow="1697" color="EX-pure-blue" />
    <link srcID="9732" trgID="9335" rel="pBp" directed="false" shadow="false" column="15050" shadowCol="27753" srcRow="1700" trgRow="1697" color="EX-dark-yellow-green" />
    <link srcID="8638" trgID="9335" rel="pBp" directed="false" shadow="false" column="15051" shadowCol="27754" srcRow="1757" trgRow="1697" color="EX-dark-magenta" />
    <link srcID="9335" trgID="9940" rel="pBp" directed="false" shadow="false" column="15052" shadowCol="27755" srcRow="1697" trgRow="2233" color="EX-dark-green" />
    <link srcID="9145" trgID="9191" rel="pBp" directed="false" shadow="true" shadowCol="27756" srcRow="1698" trgRow="284" color="EX-blue-magenta" />
    <link srcID="9145" trgID="10462" rel="pBp" directed="false" shadow="true" shadowCol="27757" srcRow="1698" trgRow="296" color="EX-yellow-green" />
    <link srcID="9145" trgID="9186" rel="pBp" directed="false" shadow="true" shadowCol="27758" srcRow="1698" trgRow="315" color="EX-magenta" />
    <link srcID="9145" trgID="9214" rel="pBp" directed="false" shadow="true" shadowCol="27759" srcRow="1698" trgRow="321" color="EX-green" />
    <link srcID="9145" trgID="10449" rel="pBp" directed="false" shadow="true" shadowCol="27760" srcRow="1698" trgRow="337" color="EX-yellow" />
    <link srcID="9812" trgID="9145" rel="pBp" directed="false" shadow="true" shadowCol="27761" srcRow="340" trgRow="1698" color="EX-purple" />
    <link srcID="9145" trgID="10079" rel="pBp" directed="false" shadow="true" shadowCol="27762" srcRow="1698" trgRow="368" color="EX-dark-purple" />
    <link srcID="9145" trgID="8585" rel="pBp" directed="false" shadow="true" shadowCol="27763" srcRow="1698" trgRow="379" color="EX-dark-red" />
    <link srcID="10305" trgID="9145" rel="pBp" directed="false" shadow="true" shadowCol="27764" srcRow="1336" trgRow="1698" color="EX-pale-green" />
    <link srcID="9145" trgID="8421" rel="pBp" directed="false" shadow="true" shadowCol="27765" srcRow="1698" trgRow="1346" color="EX-pale-blue" />
    <link srcID="9145" trgID="10370" rel="pBp" directed="false" shadow="true" shadowCol="27766" srcRow="1698" trgRow="1349" color="EX-dark-tan" />
    <link srcID="9145" trgID="9267" rel="pBp" directed="false" shadow="true" shadowCol="27767" srcRow="1698" trgRow="1350" color="EX-pale-blue-magenta" />
    <link srcID="9145" trgID="8570" rel="pBp" directed="false" shadow="true" shadowCol="27768" srcRow="1698" trgRow="1352" color="EX-pale-yellow orange" />
    <link srcID="9145" trgID="9814" rel="pBp" directed="false" shadow="true" shadowCol="27769" srcRow="1698" trgRow="1357" color="EX-medium-magenta" />
    <link srcID="9145" trgID="9224" rel="pBp" directed="false" shadow="true" shadowCol="27770" srcRow="1698" trgRow="1374" color="EX-pale-red" />
    <link srcID="9145" trgID="10385" rel="pBp" directed="false" shadow="true" shadowCol="27771" srcRow="1698" trgRow="1381" color="EX-pale-cyan" />
    <link srcID="9145" trgID="9662" rel="pBp" directed="false" shadow="true" shadowCol="27772" srcRow="1698" trgRow="1400" color="EX-pale-yellow-green" />
    <link srcID="9145" trgID="8576" rel="pBp" directed="false" shadow="true" shadowCol="27773" srcRow="1698" trgRow="1424" color="EX-pale-purple" />
    <link srcID="9145" trgID="9309" rel="pBp" directed="false" shadow="true" shadowCol="27774" srcRow="1698" trgRow="1425" color="EX-pale-magenta" />
    <link srcID="9145" trgID="9166" rel="pBp" directed="false" shadow="true" shadowCol="27775" srcRow="1698" trgRow="1426" color="EX-pale-red-orange" />
    <link srcID="9145" trgID="10443" rel="pBp" directed="false" shadow="true" shadowCol="27776" srcRow="1698" trgRow="1427" color="EX-blue" />
    <link srcID="9145" trgID="8260" rel="pBp" directed="false" shadow="true" shadowCol="27777" srcRow="1698" trgRow="1429" color="EX-orange" />
    <link srcID="9145" trgID="9272" rel="pBp" directed="false" shadow="true" shadowCol="27778" srcRow="1698" trgRow="1439" color="EX-dark-cyan" />
    <link srcID="9145" trgID="8561" rel="pBp" directed="false" shadow="true" shadowCol="27779" srcRow="1698" trgRow="1474" color="EX-red" />
    <link srcID="9145" trgID="10463" rel="pBp" directed="false" shadow="true" shadowCol="27780" srcRow="1698" trgRow="1496" color="EX-dark-orange" />
    <link srcID="9145" trgID="8250" rel="pBp" directed="false" shadow="true" shadowCol="27781" srcRow="1698" trgRow="1503" color="EX-dark-gray-purple" />
    <link srcID="9145" trgID="9302" rel="pBp" directed="false" shadow="true" shadowCol="27782" srcRow="1698" trgRow="1505" color="EX-cyan" />
    <link srcID="9145" trgID="10401" rel="pBp" directed="false" shadow="true" shadowCol="27783" srcRow="1698" trgRow="1525" color="EX-yellow-orange" />
    <link srcID="9145" trgID="8259" rel="pBp" directed="false" shadow="true" shadowCol="27784" srcRow="1698" trgRow="1555" color="EX-pure-blue" />
    <link srcID="8572" trgID="9145" rel="pBp" directed="false" shadow="true" shadowCol="27785" srcRow="1557" trgRow="1698" color="EX-dark-yellow-green" />
    <link srcID="10480" trgID="9145" rel="pBp" directed="false" shadow="true" shadowCol="27786" srcRow="1560" trgRow="1698" color="EX-dark-magenta" />
    <link srcID="9145" trgID="10198" rel="pBp" directed="false" shadow="true" shadowCol="27787" srcRow="1698" trgRow="1566" color="EX-dark-green" />
    <link srcID="9145" trgID="9236" rel="pBp" directed="false" shadow="true" shadowCol="27788" srcRow="1698" trgRow="1579" color="EX-blue-magenta" />
    <link srcID="9145" trgID="9637" rel="pBp" directed="false" shadow="true" shadowCol="27789" srcRow="1698" trgRow="1588" color="EX-yellow-green" />
    <link srcID="9144" trgID="9145" rel="pBp" directed="false" shadow="true" shadowCol="27790" srcRow="1611" trgRow="1698" color="EX-magenta" />
    <link srcID="9616" trgID="9145" rel="pBp" directed="false" shadow="true" shadowCol="27791" srcRow="1654" trgRow="1698" color="EX-green" />
    <link srcID="9145" trgID="9128" rel="pBp" directed="false" shadow="true" shadowCol="27792" srcRow="1698" trgRow="1655" color="EX-yellow" />
    <link srcID="9145" trgID="9251" rel="pBp" directed="false" shadow="true" shadowCol="27793" srcRow="1698" trgRow="1681" color="EX-purple" />
    <link srcID="9145" trgID="9290" rel="pBp" directed="false" shadow="true" shadowCol="27794" srcRow="1698" trgRow="1683" color="EX-dark-purple" />
    <link srcID="9145" trgID="9308" rel="pBp" directed="false" shadow="true" shadowCol="27795" srcRow="1698" trgRow="1684" color="EX-dark-red" />
    <link srcID="9145" trgID="9106" rel="pBp" directed="false" shadow="true" shadowCol="27796" srcRow="1698" trgRow="1686" color="EX-pale-green" />
    <link srcID="9145" trgID="9335" rel="pBp" directed="false" shadow="true" shadowCol="27797" srcRow="1698" trgRow="1697" color="EX-pale-blue" />
    <link srcID="9145" trgID="10386" rel="pBp" directed="false" shadow="false" column="15053" shadowCol="27798" srcRow="1698" trgRow="1701" color="EX-dark-tan" />
    <link srcID="9145" trgID="8984" rel="pBp" directed="false" shadow="false" column="15054" shadowCol="27799" srcRow="1698" trgRow="1713" color="EX-pale-blue-magenta" />
    <link srcID="9145" trgID="9731" rel="pBp" directed="false" shadow="false" column="15055" shadowCol="27800" srcRow="1698" trgRow="1723" color="EX-pale-yellow orange" />
    <link srcID="9145" trgID="9526" rel="pBp" directed="false" shadow="false" column="15056" shadowCol="27801" srcRow="1698" trgRow="1766" color="EX-medium-magenta" />
    <link srcID="9145" trgID="9100" rel="pBp" directed="false" shadow="false" column="15057" shadowCol="27802" srcRow="1698" trgRow="1884" color="EX-pale-red" />
    <link srcID="9145" trgID="9803" rel="pBp" directed="false" shadow="false" column="15058" shadowCol="27803" srcRow="1698" trgRow="1892" color="EX-pale-cyan" />
    <link srcID="9145" trgID="9828" rel="pBp" directed="false" shadow="false" column="15059" shadowCol="27804" srcRow="1698" trgRow="2064" color="EX-pale-yellow-green" />
    <link srcID="9698" trgID="9313" rel="pBp" directed="false" shadow="true" shadowCol="27805" srcRow="289" trgRow="1699" color="EX-pale-purple" />
    <link srcID="8628" trgID="9313" rel="pBp" directed="false" shadow="true" shadowCol="27806" srcRow="290" trgRow="1699" color="EX-pale-magenta" />
    <link srcID="10356" trgID="9313" rel="pBp" directed="false" shadow="true" shadowCol="27807" srcRow="292" trgRow="1699" color="EX-pale-red-orange" />
    <link srcID="10354" trgID="9313" rel="pBp" directed="false" shadow="true" shadowCol="27808" srcRow="297" trgRow="1699" color="EX-blue" />
    <link srcID="9186" trgID="9313" rel="pBp" directed="false" shadow="true" shadowCol="27809" srcRow="315" trgRow="1699" color="EX-orange" />
    <link srcID="9313" trgID="9777" rel="pBp" directed="false" shadow="true" shadowCol="27810" srcRow="1699" trgRow="320" color="EX-dark-cyan" />
    <link srcID="9214" trgID="9313" rel="pBp" directed="false" shadow="true" shadowCol="27811" srcRow="321" trgRow="1699" color="EX-red" />
    <link srcID="9296" trgID="9313" rel="pBp" directed="false" shadow="true" shadowCol="27812" srcRow="358" trgRow="1699" color="EX-dark-orange" />
    <link srcID="10370" trgID="9313" rel="pBp" directed="false" shadow="true" shadowCol="27813" srcRow="1349" trgRow="1699" color="EX-dark-gray-purple" />
    <link srcID="9313" trgID="10405" rel="pBp" directed="false" shadow="true" shadowCol="27814" srcRow="1699" trgRow="1351" color="EX-cyan" />
    <link srcID="9313" trgID="9224" rel="pBp" directed="false" shadow="true" shadowCol="27815" srcRow="1699" trgRow="1374" color="EX-yellow-orange" />
    <link srcID="9329" trgID="9313" rel="pBp" directed="false" shadow="true" shadowCol="27816" srcRow="1375" trgRow="1699" color="EX-pure-blue" />
    <link srcID="9243" trgID="9313" rel="pBp" directed="false" shadow="true" shadowCol="27817" srcRow="1376" trgRow="1699" color="EX-dark-yellow-green" />
    <link srcID="9327" trgID="9313" rel="pBp" directed="false" shadow="true" shadowCol="27818" srcRow="1377" trgRow="1699" color="EX-dark-magenta" />
    <link srcID="10484" trgID="9313" rel="pBp" directed="false" shadow="true" shadowCol="27819" srcRow="1379" trgRow="1699" color="EX-dark-green" />
    <link srcID="10385" trgID="9313" rel="pBp" directed="false" shadow="true" shadowCol="27820" srcRow="1381" trgRow="1699" color="EX-blue-magenta" />
    <link srcID="9341" trgID="9313" rel="pBp" directed="false" shadow="true" shadowCol="27821" srcRow="1384" trgRow="1699" color="EX-yellow-green" />
    <link srcID="9313" trgID="9309" rel="pBp" directed="false" shadow="true" shadowCol="27822" srcRow="1699" trgRow="1425" color="EX-magenta" />
    <link srcID="9166" trgID="9313" rel="pBp" directed="false" shadow="true" shadowCol="27823" srcRow="1426" trgRow="1699" color="EX-green" />
    <link srcID="8581" trgID="9313" rel="pBp" directed="false" shadow="true" shadowCol="27824" srcRow="1428" trgRow="1699" color="EX-yellow" />
    <link srcID="8571" trgID="9313" rel="pBp" directed="false" shadow="true" shadowCol="27825" srcRow="1430" trgRow="1699" color="EX-purple" />
    <link srcID="9272" trgID="9313" rel="pBp" directed="false" shadow="true" shadowCol="27826" srcRow="1439" trgRow="1699" color="EX-dark-purple" />
    <link srcID="9228" trgID="9313" rel="pBp" directed="false" shadow="true" shadowCol="27827" srcRow="1488" trgRow="1699" color="EX-dark-red" />
    <link srcID="9313" trgID="8250" rel="pBp" directed="false" shadow="true" shadowCol="27828" srcRow="1699" trgRow="1503" color="EX-pale-green" />
    <link srcID="10268" trgID="9313" rel="pBp" directed="false" shadow="true" shadowCol="27829" srcRow="1526" trgRow="1699" color="EX-pale-blue" />
    <link srcID="9218" trgID="9313" rel="pBp" directed="false" shadow="true" shadowCol="27830" srcRow="1556" trgRow="1699" color="EX-dark-tan" />
    <link srcID="10482" trgID="9313" rel="pBp" directed="false" shadow="true" shadowCol="27831" srcRow="1561" trgRow="1699" color="EX-pale-blue-magenta" />
    <link srcID="9313" trgID="9269" rel="pBp" directed="false" shadow="true" shadowCol="27832" srcRow="1699" trgRow="1562" color="EX-pale-yellow orange" />
    <link srcID="9313" trgID="10359" rel="pBp" directed="false" shadow="true" shadowCol="27833" srcRow="1699" trgRow="1574" color="EX-medium-magenta" />
    <link srcID="8593" trgID="9313" rel="pBp" directed="false" shadow="true" shadowCol="27834" srcRow="1651" trgRow="1699" color="EX-pale-red" />
    <link srcID="9703" trgID="9313" rel="pBp" directed="false" shadow="true" shadowCol="27835" srcRow="1652" trgRow="1699" color="EX-pale-cyan" />
    <link srcID="9290" trgID="9313" rel="pBp" directed="false" shadow="true" shadowCol="27836" srcRow="1683" trgRow="1699" color="EX-pale-yellow-green" />
    <link srcID="9106" trgID="9313" rel="pBp" directed="false" shadow="true" shadowCol="27837" srcRow="1686" trgRow="1699" color="EX-pale-purple" />
    <link srcID="9825" trgID="9313" rel="pBp" directed="false" shadow="false" column="15060" shadowCol="27838" srcRow="1726" trgRow="1699" color="EX-pale-magenta" />
    <link srcID="9732" trgID="9191" rel="pBp" directed="false" shadow="true" shadowCol="27839" srcRow="1700" trgRow="284" color="EX-pale-red-orange" />
    <link srcID="9732" trgID="10462" rel="pBp" directed="false" shadow="true" shadowCol="27840" srcRow="1700" trgRow="296" color="EX-blue" />
    <link srcID="9732" trgID="10354" rel="pBp" directed="false" shadow="true" shadowCol="27841" srcRow="1700" trgRow="297" color="EX-orange" />
    <link srcID="9732" trgID="8694" rel="pBp" directed="false" shadow="true" shadowCol="27842" srcRow="1700" trgRow="348" color="EX-dark-cyan" />
    <link srcID="9732" trgID="10408" rel="pBp" directed="false" shadow="true" shadowCol="27843" srcRow="1700" trgRow="353" color="EX-red" />
    <link srcID="8603" trgID="9732" rel="pBp" directed="false" shadow="true" shadowCol="27844" srcRow="1327" trgRow="1700" color="EX-dark-orange" />
    <link srcID="9732" trgID="10370" rel="pBp" directed="false" shadow="true" shadowCol="27845" srcRow="1700" trgRow="1349" color="EX-dark-gray-purple" />
    <link srcID="9732" trgID="9267" rel="pBp" directed="false" shadow="true" shadowCol="27846" srcRow="1700" trgRow="1350" color="EX-cyan" />
    <link srcID="9732" trgID="10405" rel="pBp" directed="false" shadow="true" shadowCol="27847" srcRow="1700" trgRow="1351" color="EX-yellow-orange" />
    <link srcID="9732" trgID="8570" rel="pBp" directed="false" shadow="true" shadowCol="27848" srcRow="1700" trgRow="1352" color="EX-pure-blue" />
    <link srcID="9732" trgID="9329" rel="pBp" directed="false" shadow="true" shadowCol="27849" srcRow="1700" trgRow="1375" color="EX-dark-yellow-green" />
    <link srcID="9732" trgID="9327" rel="pBp" directed="false" shadow="true" shadowCol="27850" srcRow="1700" trgRow="1377" color="EX-dark-magenta" />
    <link srcID="9732" trgID="10385" rel="pBp" directed="false" shadow="true" shadowCol="27851" srcRow="1700" trgRow="1381" color="EX-dark-green" />
    <link srcID="9732" trgID="9166" rel="pBp" directed="false" shadow="true" shadowCol="27852" srcRow="1700" trgRow="1426" color="EX-blue-magenta" />
    <link srcID="9732" trgID="8581" rel="pBp" directed="false" shadow="true" shadowCol="27853" srcRow="1700" trgRow="1428" color="EX-yellow-green" />
    <link srcID="9732" trgID="8565" rel="pBp" directed="false" shadow="true" shadowCol="27854" srcRow="1700" trgRow="1431" color="EX-magenta" />
    <link srcID="9732" trgID="9272" rel="pBp" directed="false" shadow="true" shadowCol="27855" srcRow="1700" trgRow="1439" color="EX-green" />
    <link srcID="9732" trgID="9228" rel="pBp" directed="false" shadow="true" shadowCol="27856" srcRow="1700" trgRow="1488" color="EX-yellow" />
    <link srcID="9732" trgID="10468" rel="pBp" directed="false" shadow="true" shadowCol="27857" srcRow="1700" trgRow="1491" color="EX-purple" />
    <link srcID="9732" trgID="9302" rel="pBp" directed="false" shadow="true" shadowCol="27858" srcRow="1700" trgRow="1505" color="EX-dark-purple" />
    <link srcID="9732" trgID="10401" rel="pBp" directed="false" shadow="true" shadowCol="27859" srcRow="1700" trgRow="1525" color="EX-dark-red" />
    <link srcID="9732" trgID="8578" rel="pBp" directed="false" shadow="true" shadowCol="27860" srcRow="1700" trgRow="1558" color="EX-pale-green" />
    <link srcID="9732" trgID="8888" rel="pBp" directed="false" shadow="true" shadowCol="27861" srcRow="1700" trgRow="1604" color="EX-pale-blue" />
    <link srcID="9732" trgID="8593" rel="pBp" directed="false" shadow="true" shadowCol="27862" srcRow="1700" trgRow="1651" color="EX-dark-tan" />
    <link srcID="9732" trgID="9128" rel="pBp" directed="false" shadow="true" shadowCol="27863" srcRow="1700" trgRow="1655" color="EX-pale-blue-magenta" />
    <link srcID="9617" trgID="9732" rel="pBp" directed="false" shadow="true" shadowCol="27864" srcRow="1656" trgRow="1700" color="EX-pale-yellow orange" />
    <link srcID="9732" trgID="10327" rel="pBp" directed="false" shadow="true" shadowCol="27865" srcRow="1700" trgRow="1670" color="EX-medium-magenta" />
    <link srcID="9732" trgID="9251" rel="pBp" directed="false" shadow="true" shadowCol="27866" srcRow="1700" trgRow="1681" color="EX-pale-red" />
    <link srcID="9732" trgID="9308" rel="pBp" directed="false" shadow="true" shadowCol="27867" srcRow="1700" trgRow="1684" color="EX-pale-cyan" />
    <link srcID="9732" trgID="10358" rel="pBp" directed="false" shadow="true" shadowCol="27868" srcRow="1700" trgRow="1685" color="EX-pale-yellow-green" />
    <link srcID="9716" trgID="9732" rel="pBp" directed="false" shadow="true" shadowCol="27869" srcRow="1687" trgRow="1700" color="EX-pale-purple" />
    <link srcID="9732" trgID="9348" rel="pBp" directed="false" shadow="true" shadowCol="27870" srcRow="1700" trgRow="1690" color="EX-pale-magenta" />
    <link srcID="9732" trgID="9335" rel="pBp" directed="false" shadow="true" shadowCol="27871" srcRow="1700" trgRow="1697" color="EX-pale-red-orange" />
    <link srcID="9732" trgID="8984" rel="pBp" directed="false" shadow="false" column="15061" shadowCol="27872" srcRow="1700" trgRow="1713" color="EX-blue" />
    <link srcID="9731" trgID="9732" rel="pBp" directed="false" shadow="false" column="15062" shadowCol="27873" srcRow="1723" trgRow="1700" color="EX-orange" />
    <link srcID="10036" trgID="9732" rel="pBp" directed="false" shadow="false" column="15063" shadowCol="27874" srcRow="1932" trgRow="1700" color="EX-dark-cyan" />
    <link srcID="9191" trgID="10386" rel="pBp" directed="false" shadow="true" shadowCol="27875" srcRow="284" trgRow="1701" color="EX-red" />
    <link srcID="9698" trgID="10386" rel="pBp" directed="false" shadow="true" shadowCol="27876" srcRow="289" trgRow="1701" color="EX-dark-orange" />
    <link srcID="10356" trgID="10386" rel="pBp" directed="false" shadow="true" shadowCol="27877" srcRow="292" trgRow="1701" color="EX-dark-gray-purple" />
    <link srcID="10462" trgID="10386" rel="pBp" directed="false" shadow="true" shadowCol="27878" srcRow="296" trgRow="1701" color="EX-cyan" />
    <link srcID="9186" trgID="10386" rel="pBp" directed="false" shadow="true" shadowCol="27879" srcRow="315" trgRow="1701" color="EX-yellow-orange" />
    <link srcID="10449" trgID="10386" rel="pBp" directed="false" shadow="true" shadowCol="27880" srcRow="337" trgRow="1701" color="EX-pure-blue" />
    <link srcID="10386" trgID="9205" rel="pBp" directed="false" shadow="true" shadowCol="27881" srcRow="1701" trgRow="349" color="EX-dark-yellow-green" />
    <link srcID="10408" trgID="10386" rel="pBp" directed="false" shadow="true" shadowCol="27882" srcRow="353" trgRow="1701" color="EX-dark-magenta" />
    <link srcID="10079" trgID="10386" rel="pBp" directed="false" shadow="true" shadowCol="27883" srcRow="368" trgRow="1701" color="EX-dark-green" />
    <link srcID="10386" trgID="8585" rel="pBp" directed="false" shadow="true" shadowCol="27884" srcRow="1701" trgRow="379" color="EX-blue-magenta" />
    <link srcID="10305" trgID="10386" rel="pBp" directed="false" shadow="true" shadowCol="27885" srcRow="1336" trgRow="1701" color="EX-yellow-green" />
    <link srcID="10370" trgID="10386" rel="pBp" directed="false" shadow="true" shadowCol="27886" srcRow="1349" trgRow="1701" color="EX-magenta" />
    <link srcID="10405" trgID="10386" rel="pBp" directed="false" shadow="true" shadowCol="27887" srcRow="1351" trgRow="1701" color="EX-green" />
    <link srcID="8570" trgID="10386" rel="pBp" directed="false" shadow="true" shadowCol="27888" srcRow="1352" trgRow="1701" color="EX-yellow" />
    <link srcID="10484" trgID="10386" rel="pBp" directed="false" shadow="true" shadowCol="27889" srcRow="1379" trgRow="1701" color="EX-purple" />
    <link srcID="10385" trgID="10386" rel="pBp" directed="false" shadow="true" shadowCol="27890" srcRow="1381" trgRow="1701" color="EX-dark-purple" />
    <link srcID="9309" trgID="10386" rel="pBp" directed="false" shadow="true" shadowCol="27891" srcRow="1425" trgRow="1701" color="EX-dark-red" />
    <link srcID="9166" trgID="10386" rel="pBp" directed="false" shadow="true" shadowCol="27892" srcRow="1426" trgRow="1701" color="EX-pale-green" />
    <link srcID="8571" trgID="10386" rel="pBp" directed="false" shadow="true" shadowCol="27893" srcRow="1430" trgRow="1701" color="EX-pale-blue" />
    <link srcID="9350" trgID="10386" rel="pBp" directed="false" shadow="true" shadowCol="27894" srcRow="1434" trgRow="1701" color="EX-dark-tan" />
    <link srcID="9272" trgID="10386" rel="pBp" directed="false" shadow="true" shadowCol="27895" srcRow="1439" trgRow="1701" color="EX-pale-blue-magenta" />
    <link srcID="10386" trgID="8561" rel="pBp" directed="false" shadow="true" shadowCol="27896" srcRow="1701" trgRow="1474" color="EX-pale-yellow orange" />
    <link srcID="10463" trgID="10386" rel="pBp" directed="false" shadow="true" shadowCol="27897" srcRow="1496" trgRow="1701" color="EX-medium-magenta" />
    <link srcID="10386" trgID="9302" rel="pBp" directed="false" shadow="true" shadowCol="27898" srcRow="1701" trgRow="1505" color="EX-pale-red" />
    <link srcID="8572" trgID="10386" rel="pBp" directed="false" shadow="true" shadowCol="27899" srcRow="1557" trgRow="1701" color="EX-pale-cyan" />
    <link srcID="10198" trgID="10386" rel="pBp" directed="false" shadow="true" shadowCol="27900" srcRow="1566" trgRow="1701" color="EX-pale-yellow-green" />
    <link srcID="9236" trgID="10386" rel="pBp" directed="false" shadow="true" shadowCol="27901" srcRow="1579" trgRow="1701" color="EX-pale-purple" />
    <link srcID="9128" trgID="10386" rel="pBp" directed="false" shadow="true" shadowCol="27902" srcRow="1655" trgRow="1701" color="EX-pale-magenta" />
    <link srcID="9308" trgID="10386" rel="pBp" directed="false" shadow="true" shadowCol="27903" srcRow="1684" trgRow="1701" color="EX-pale-red-orange" />
    <link srcID="9106" trgID="10386" rel="pBp" directed="false" shadow="true" shadowCol="27904" srcRow="1686" trgRow="1701" color="EX-blue" />
    <link srcID="9145" trgID="10386" rel="pBp" directed="false" shadow="true" shadowCol="27905" srcRow="1698" trgRow="1701" color="EX-orange" />
    <link srcID="9718" trgID="10386" rel="pBp" directed="false" shadow="false" column="15064" shadowCol="27906" srcRow="1752" trgRow="1701" color="EX-dark-cyan" />
    <link srcID="8638" trgID="10386" rel="pBp" directed="false" shadow="false" column="15065" shadowCol="27907" srcRow="1757" trgRow="1701" color="EX-red" />
    <link srcID="8415" trgID="10386" rel="pBp" directed="false" shadow="false" column="15066" shadowCol="27908" srcRow="1761" trgRow="1701" color="EX-dark-orange" />
    <link srcID="10386" trgID="9803" rel="pBp" directed="false" shadow="false" column="15067" shadowCol="27909" srcRow="1701" trgRow="1892" color="EX-dark-gray-purple" />
    <link srcID="8451" trgID="9191" rel="pBp" directed="false" shadow="true" shadowCol="27910" srcRow="1702" trgRow="284" color="EX-cyan" />
    <link srcID="8451" trgID="9196" rel="pBp" directed="false" shadow="true" shadowCol="27911" srcRow="1702" trgRow="1638" color="EX-yellow-orange" />
    <link srcID="8451" trgID="9614" rel="pBp" directed="false" shadow="true" shadowCol="27912" srcRow="1702" trgRow="1659" color="EX-pure-blue" />
    <link srcID="9310" trgID="9191" rel="pBp" directed="false" shadow="true" shadowCol="27913" srcRow="1703" trgRow="284" color="EX-dark-yellow-green" />
    <link srcID="9310" trgID="8928" rel="pBp" directed="false" shadow="true" shadowCol="27914" srcRow="1703" trgRow="382" color="EX-dark-magenta" />
    <link srcID="8394" trgID="9310" rel="pBp" directed="false" shadow="true" shadowCol="27915" srcRow="392" trgRow="1703" color="EX-dark-green" />
    <link srcID="10220" trgID="9310" rel="pBp" directed="false" shadow="true" shadowCol="27916" srcRow="1339" trgRow="1703" color="EX-blue-magenta" />
    <link srcID="10380" trgID="9310" rel="pBp" directed="false" shadow="true" shadowCol="27917" srcRow="1388" trgRow="1703" color="EX-yellow-green" />
    <link srcID="9310" trgID="9687" rel="pBp" directed="false" shadow="true" shadowCol="27918" srcRow="1703" trgRow="1393" color="EX-magenta" />
    <link srcID="9310" trgID="9311" rel="pBp" directed="false" shadow="true" shadowCol="27919" srcRow="1703" trgRow="1485" color="EX-green" />
    <link srcID="9551" trgID="9310" rel="pBp" directed="false" shadow="true" shadowCol="27920" srcRow="1535" trgRow="1703" color="EX-yellow" />
    <link srcID="9459" trgID="9310" rel="pBp" directed="false" shadow="true" shadowCol="27921" srcRow="1550" trgRow="1703" color="EX-purple" />
    <link srcID="9835" trgID="9310" rel="pBp" directed="false" shadow="true" shadowCol="27922" srcRow="1580" trgRow="1703" color="EX-dark-purple" />
    <link srcID="9279" trgID="9310" rel="pBp" directed="false" shadow="true" shadowCol="27923" srcRow="1618" trgRow="1703" color="EX-dark-red" />
    <link srcID="9310" trgID="9833" rel="pBp" directed="false" shadow="true" shadowCol="27924" srcRow="1703" trgRow="1628" color="EX-pale-green" />
    <link srcID="9616" trgID="9310" rel="pBp" directed="false" shadow="true" shadowCol="27925" srcRow="1654" trgRow="1703" color="EX-pale-blue" />
    <link srcID="9310" trgID="9278" rel="pBp" directed="false" shadow="false" column="15068" shadowCol="27926" srcRow="1703" trgRow="1782" color="EX-dark-tan" />
    <link srcID="9282" trgID="9310" rel="pBp" directed="false" shadow="false" column="15069" shadowCol="27927" srcRow="1815" trgRow="1703" color="EX-pale-blue-magenta" />
    <link srcID="8212" trgID="9310" rel="pBp" directed="false" shadow="false" column="15070" shadowCol="27928" srcRow="1848" trgRow="1703" color="EX-pale-yellow orange" />
    <link srcID="8927" trgID="9310" rel="pBp" directed="false" shadow="false" column="15071" shadowCol="27929" srcRow="1863" trgRow="1703" color="EX-medium-magenta" />
    <link srcID="9310" trgID="9640" rel="pBp" directed="false" shadow="false" column="15072" shadowCol="27930" srcRow="1703" trgRow="1894" color="EX-pale-red" />
    <link srcID="8459" trgID="9310" rel="pBp" directed="false" shadow="false" column="15073" shadowCol="27931" srcRow="2143" trgRow="1703" color="EX-pale-cyan" />
    <link srcID="8455" trgID="9310" rel="pBp" directed="false" shadow="false" column="15074" shadowCol="27932" srcRow="2151" trgRow="1703" color="EX-pale-yellow-green" />
    <link srcID="9310" trgID="9867" rel="pBp" directed="false" shadow="false" column="15075" shadowCol="27933" srcRow="1703" trgRow="2212" color="EX-pale-purple" />
    <link srcID="9310" trgID="10319" rel="pBp" directed="false" shadow="false" column="15076" shadowCol="27934" srcRow="1703" trgRow="2234" color="EX-pale-magenta" />
    <link srcID="9310" trgID="8389" rel="pBp" directed="false" shadow="false" column="15077" shadowCol="27935" srcRow="1703" trgRow="2262" color="EX-pale-red-orange" />
    <link srcID="9790" trgID="9191" rel="pBp" directed="false" shadow="true" shadowCol="27936" srcRow="1704" trgRow="284" color="EX-blue" />
    <link srcID="9790" trgID="9699" rel="pBp" directed="false" shadow="true" shadowCol="27937" srcRow="1704" trgRow="342" color="EX-orange" />
    <link srcID="9790" trgID="9131" rel="pBp" directed="false" shadow="true" shadowCol="27938" srcRow="1704" trgRow="404" color="EX-dark-cyan" />
    <link srcID="9790" trgID="8690" rel="pBp" directed="false" shadow="true" shadowCol="27939" srcRow="1704" trgRow="414" color="EX-red" />
    <link srcID="9790" trgID="9188" rel="pBp" directed="false" shadow="true" shadowCol="27940" srcRow="1704" trgRow="602" color="EX-dark-orange" />
    <link srcID="9790" trgID="9243" rel="pBp" directed="false" shadow="true" shadowCol="27941" srcRow="1704" trgRow="1376" color="EX-dark-gray-purple" />
    <link srcID="9790" trgID="9817" rel="pBp" directed="false" shadow="true" shadowCol="27942" srcRow="1704" trgRow="1382" color="EX-cyan" />
    <link srcID="10380" trgID="9790" rel="pBp" directed="false" shadow="true" shadowCol="27943" srcRow="1388" trgRow="1704" color="EX-yellow-orange" />
    <link srcID="9790" trgID="8581" rel="pBp" directed="false" shadow="true" shadowCol="27944" srcRow="1704" trgRow="1428" color="EX-pure-blue" />
    <link srcID="9790" trgID="9272" rel="pBp" directed="false" shadow="true" shadowCol="27945" srcRow="1704" trgRow="1439" color="EX-dark-yellow-green" />
    <link srcID="10426" trgID="9790" rel="pBp" directed="false" shadow="true" shadowCol="27946" srcRow="1459" trgRow="1704" color="EX-dark-magenta" />
    <link srcID="9790" trgID="9977" rel="pBp" directed="false" shadow="true" shadowCol="27947" srcRow="1704" trgRow="1484" color="EX-dark-green" />
    <link srcID="9790" trgID="8366" rel="pBp" directed="false" shadow="true" shadowCol="27948" srcRow="1704" trgRow="1486" color="EX-blue-magenta" />
    <link srcID="9790" trgID="9552" rel="pBp" directed="false" shadow="true" shadowCol="27949" srcRow="1704" trgRow="1507" color="EX-yellow-green" />
    <link srcID="9790" trgID="10268" rel="pBp" directed="false" shadow="true" shadowCol="27950" srcRow="1704" trgRow="1526" color="EX-magenta" />
    <link srcID="9790" trgID="9746" rel="pBp" directed="false" shadow="true" shadowCol="27951" srcRow="1704" trgRow="1533" color="EX-green" />
    <link srcID="9790" trgID="9374" rel="pBp" directed="false" shadow="true" shadowCol="27952" srcRow="1704" trgRow="1534" color="EX-yellow" />
    <link srcID="9790" trgID="9827" rel="pBp" directed="false" shadow="true" shadowCol="27953" srcRow="1704" trgRow="1657" color="EX-purple" />
    <link srcID="9790" trgID="10272" rel="pBp" directed="false" shadow="false" column="15078" shadowCol="27954" srcRow="1704" trgRow="1763" color="EX-dark-purple" />
    <link srcID="9790" trgID="10339" rel="pBp" directed="false" shadow="false" column="15079" shadowCol="27955" srcRow="1704" trgRow="1764" color="EX-dark-red" />
    <link srcID="9790" trgID="8909" rel="pBp" directed="false" shadow="false" column="15080" shadowCol="27956" srcRow="1704" trgRow="1767" color="EX-pale-green" />
    <link srcID="9790" trgID="9241" rel="pBp" directed="false" shadow="false" column="15081" shadowCol="27957" srcRow="1704" trgRow="1812" color="EX-pale-blue" />
    <link srcID="9790" trgID="9107" rel="pBp" directed="false" shadow="false" column="15082" shadowCol="27958" srcRow="1704" trgRow="1942" color="EX-dark-tan" />
    <link srcID="9790" trgID="9484" rel="pBp" directed="false" shadow="false" column="15083" shadowCol="27959" srcRow="1704" trgRow="1947" color="EX-pale-blue-magenta" />
    <link srcID="9790" trgID="8962" rel="pBp" directed="false" shadow="false" column="15084" shadowCol="27960" srcRow="1704" trgRow="1948" color="EX-pale-yellow orange" />
    <link srcID="9790" trgID="8342" rel="pBp" directed="false" shadow="false" column="15085" shadowCol="27961" srcRow="1704" trgRow="1951" color="EX-medium-magenta" />
    <link srcID="9790" trgID="8908" rel="pBp" directed="false" shadow="false" column="15086" shadowCol="27962" srcRow="1704" trgRow="2051" color="EX-pale-red" />
    <link srcID="9790" trgID="10056" rel="pBp" directed="false" shadow="false" column="15087" shadowCol="27963" srcRow="1704" trgRow="2268" color="EX-pale-cyan" />
    <link srcID="9191" trgID="8613" rel="pBp" directed="false" shadow="true" shadowCol="27964" srcRow="284" trgRow="1705" color="EX-pale-yellow-green" />
    <link srcID="9698" trgID="8613" rel="pBp" directed="false" shadow="true" shadowCol="27965" srcRow="289" trgRow="1705" color="EX-pale-purple" />
    <link srcID="10462" trgID="8613" rel="pBp" directed="false" shadow="true" shadowCol="27966" srcRow="296" trgRow="1705" color="EX-pale-magenta" />
    <link srcID="8613" trgID="8562" rel="pBp" directed="false" shadow="true" shadowCol="27967" srcRow="1705" trgRow="318" color="EX-pale-red-orange" />
    <link srcID="10449" trgID="8613" rel="pBp" directed="false" shadow="true" shadowCol="27968" srcRow="337" trgRow="1705" color="EX-blue" />
    <link srcID="9812" trgID="8613" rel="pBp" directed="false" shadow="true" shadowCol="27969" srcRow="340" trgRow="1705" color="EX-orange" />
    <link srcID="10408" trgID="8613" rel="pBp" directed="false" shadow="true" shadowCol="27970" srcRow="353" trgRow="1705" color="EX-dark-cyan" />
    <link srcID="9246" trgID="8613" rel="pBp" directed="false" shadow="true" shadowCol="27971" srcRow="355" trgRow="1705" color="EX-red" />
    <link srcID="8613" trgID="10337" rel="pBp" directed="false" shadow="true" shadowCol="27972" srcRow="1705" trgRow="364" color="EX-dark-orange" />
    <link srcID="8672" trgID="8613" rel="pBp" directed="false" shadow="true" shadowCol="27973" srcRow="413" trgRow="1705" color="EX-dark-gray-purple" />
    <link srcID="10370" trgID="8613" rel="pBp" directed="false" shadow="true" shadowCol="27974" srcRow="1349" trgRow="1705" color="EX-cyan" />
    <link srcID="8238" trgID="8613" rel="pBp" directed="false" shadow="true" shadowCol="27975" srcRow="1378" trgRow="1705" color="EX-yellow-orange" />
    <link srcID="10484" trgID="8613" rel="pBp" directed="false" shadow="true" shadowCol="27976" srcRow="1379" trgRow="1705" color="EX-pure-blue" />
    <link srcID="8576" trgID="8613" rel="pBp" directed="false" shadow="true" shadowCol="27977" srcRow="1424" trgRow="1705" color="EX-dark-yellow-green" />
    <link srcID="9228" trgID="8613" rel="pBp" directed="false" shadow="true" shadowCol="27978" srcRow="1488" trgRow="1705" color="EX-dark-magenta" />
    <link srcID="8250" trgID="8613" rel="pBp" directed="false" shadow="true" shadowCol="27979" srcRow="1503" trgRow="1705" color="EX-dark-green" />
    <link srcID="9290" trgID="8613" rel="pBp" directed="false" shadow="true" shadowCol="27980" srcRow="1683" trgRow="1705" color="EX-blue-magenta" />
    <link srcID="9308" trgID="8613" rel="pBp" directed="false" shadow="true" shadowCol="27981" srcRow="1684" trgRow="1705" color="EX-yellow-green" />
    <link srcID="9106" trgID="8613" rel="pBp" directed="false" shadow="true" shadowCol="27982" srcRow="1686" trgRow="1705" color="EX-magenta" />
    <link srcID="9348" trgID="8613" rel="pBp" directed="false" shadow="true" shadowCol="27983" srcRow="1690" trgRow="1705" color="EX-green" />
    <link srcID="9099" trgID="8613" rel="pBp" directed="false" shadow="false" column="15088" shadowCol="27984" srcRow="2024" trgRow="1705" color="EX-yellow" />
    <link srcID="8671" trgID="8613" rel="pBp" directed="false" shadow="false" column="15089" shadowCol="27985" srcRow="2026" trgRow="1705" color="EX-purple" />
    <link srcID="10537" trgID="8613" rel="pBp" directed="false" shadow="false" column="15090" shadowCol="27986" srcRow="2027" trgRow="1705" color="EX-dark-purple" />
    <link srcID="8613" trgID="9595" rel="pBp" directed="false" shadow="false" column="15091" shadowCol="27987" srcRow="1705" trgRow="2029" color="EX-dark-red" />
    <link srcID="10376" trgID="9191" rel="pBp" directed="false" shadow="true" shadowCol="27988" srcRow="1706" trgRow="284" color="EX-pale-green" />
    <link srcID="10376" trgID="9186" rel="pBp" directed="false" shadow="true" shadowCol="27989" srcRow="1706" trgRow="315" color="EX-pale-blue" />
    <link srcID="10376" trgID="9214" rel="pBp" directed="false" shadow="true" shadowCol="27990" srcRow="1706" trgRow="321" color="EX-dark-tan" />
    <link srcID="10376" trgID="8618" rel="pBp" directed="false" shadow="true" shadowCol="27991" srcRow="1706" trgRow="357" color="EX-pale-blue-magenta" />
    <link srcID="10376" trgID="9188" rel="pBp" directed="false" shadow="true" shadowCol="27992" srcRow="1706" trgRow="602" color="EX-pale-yellow orange" />
    <link srcID="10376" trgID="10370" rel="pBp" directed="false" shadow="true" shadowCol="27993" srcRow="1706" trgRow="1349" color="EX-medium-magenta" />
    <link srcID="10376" trgID="10484" rel="pBp" directed="false" shadow="true" shadowCol="27994" srcRow="1706" trgRow="1379" color="EX-pale-red" />
    <link srcID="10376" trgID="9309" rel="pBp" directed="false" shadow="true" shadowCol="27995" srcRow="1706" trgRow="1425" color="EX-pale-cyan" />
    <link srcID="10376" trgID="9228" rel="pBp" directed="false" shadow="true" shadowCol="27996" srcRow="1706" trgRow="1488" color="EX-pale-yellow-green" />
    <link srcID="10376" trgID="8886" rel="pBp" directed="false" shadow="true" shadowCol="27997" srcRow="1706" trgRow="1489" color="EX-pale-purple" />
    <link srcID="10376" trgID="10482" rel="pBp" directed="false" shadow="true" shadowCol="27998" srcRow="1706" trgRow="1561" color="EX-pale-magenta" />
    <link srcID="10376" trgID="8593" rel="pBp" directed="false" shadow="true" shadowCol="27999" srcRow="1706" trgRow="1651" color="EX-pale-red-orange" />
    <link srcID="10376" trgID="9290" rel="pBp" directed="false" shadow="true" shadowCol="28000" srcRow="1706" trgRow="1683" color="EX-blue" />
    <link srcID="10376" trgID="9308" rel="pBp" directed="false" shadow="true" shadowCol="28001" srcRow="1706" trgRow="1684" color="EX-orange" />
    <link srcID="10376" trgID="10358" rel="pBp" directed="false" shadow="true" shadowCol="28002" srcRow="1706" trgRow="1685" color="EX-dark-cyan" />
    <link srcID="10376" trgID="9273" rel="pBp" directed="false" shadow="true" shadowCol="28003" srcRow="1706" trgRow="1688" color="EX-red" />
    <link srcID="9522" trgID="9191" rel="pBp" directed="false" shadow="true" shadowCol="28004" srcRow="1707" trgRow="284" color="EX-dark-orange" />
    <link srcID="9522" trgID="9214" rel="pBp" directed="false" shadow="true" shadowCol="28005" srcRow="1707" trgRow="321" color="EX-dark-gray-purple" />
    <link srcID="9177" trgID="9522" rel="pBp" directed="false" shadow="true" shadowCol="28006" srcRow="327" trgRow="1707" color="EX-cyan" />
    <link srcID="8910" trgID="9522" rel="pBp" directed="false" shadow="true" shadowCol="28007" srcRow="356" trgRow="1707" color="EX-yellow-orange" />
    <link srcID="9327" trgID="9522" rel="pBp" directed="false" shadow="true" shadowCol="28008" srcRow="1377" trgRow="1707" color="EX-pure-blue" />
    <link srcID="9522" trgID="10385" rel="pBp" directed="false" shadow="true" shadowCol="28009" srcRow="1707" trgRow="1381" color="EX-dark-yellow-green" />
    <link srcID="9522" trgID="9228" rel="pBp" directed="false" shadow="true" shadowCol="28010" srcRow="1707" trgRow="1488" color="EX-dark-magenta" />
    <link srcID="9522" trgID="10482" rel="pBp" directed="false" shadow="true" shadowCol="28011" srcRow="1707" trgRow="1561" color="EX-dark-green" />
    <link srcID="9279" trgID="9522" rel="pBp" directed="false" shadow="true" shadowCol="28012" srcRow="1618" trgRow="1707" color="EX-blue-magenta" />
    <link srcID="9522" trgID="10327" rel="pBp" directed="false" shadow="true" shadowCol="28013" srcRow="1707" trgRow="1670" color="EX-yellow-green" />
    <link srcID="9522" trgID="9251" rel="pBp" directed="false" shadow="true" shadowCol="28014" srcRow="1707" trgRow="1681" color="EX-magenta" />
    <link srcID="9522" trgID="9308" rel="pBp" directed="false" shadow="true" shadowCol="28015" srcRow="1707" trgRow="1684" color="EX-green" />
    <link srcID="9522" trgID="9213" rel="pBp" directed="false" shadow="true" shadowCol="28016" srcRow="1707" trgRow="1692" color="EX-yellow" />
    <link srcID="10363" trgID="9522" rel="pBp" directed="false" shadow="false" column="15092" shadowCol="28017" srcRow="1732" trgRow="1707" color="EX-purple" />
    <link srcID="8696" trgID="9522" rel="pBp" directed="false" shadow="false" column="15093" shadowCol="28018" srcRow="1734" trgRow="1707" color="EX-dark-purple" />
    <link srcID="9701" trgID="9522" rel="pBp" directed="false" shadow="false" column="15094" shadowCol="28019" srcRow="1741" trgRow="1707" color="EX-dark-red" />
    <link srcID="9718" trgID="9522" rel="pBp" directed="false" shadow="false" column="15095" shadowCol="28020" srcRow="1752" trgRow="1707" color="EX-pale-green" />
    <link srcID="9522" trgID="9158" rel="pBp" directed="false" shadow="false" column="15096" shadowCol="28021" srcRow="1707" trgRow="1773" color="EX-pale-blue" />
    <link srcID="9794" trgID="9522" rel="pBp" directed="false" shadow="false" column="15097" shadowCol="28022" srcRow="1836" trgRow="1707" color="EX-dark-tan" />
    <link srcID="9729" trgID="9522" rel="pBp" directed="false" shadow="false" column="15098" shadowCol="28023" srcRow="1839" trgRow="1707" color="EX-pale-blue-magenta" />
    <link srcID="9930" trgID="9522" rel="pBp" directed="false" shadow="false" column="15099" shadowCol="28024" srcRow="2220" trgRow="1707" color="EX-pale-yellow orange" />
    <link srcID="9826" trgID="9191" rel="pBp" directed="false" shadow="true" shadowCol="28025" srcRow="1708" trgRow="284" color="EX-medium-magenta" />
    <link srcID="9826" trgID="9131" rel="pBp" directed="false" shadow="true" shadowCol="28026" srcRow="1708" trgRow="404" color="EX-pale-red" />
    <link srcID="9826" trgID="8690" rel="pBp" directed="false" shadow="true" shadowCol="28027" srcRow="1708" trgRow="414" color="EX-pale-cyan" />
    <link srcID="9826" trgID="10405" rel="pBp" directed="false" shadow="true" shadowCol="28028" srcRow="1708" trgRow="1351" color="EX-pale-yellow-green" />
    <link srcID="9826" trgID="9746" rel="pBp" directed="false" shadow="true" shadowCol="28029" srcRow="1708" trgRow="1533" color="EX-pale-purple" />
    <link srcID="9826" trgID="9827" rel="pBp" directed="false" shadow="true" shadowCol="28030" srcRow="1708" trgRow="1657" color="EX-pale-magenta" />
    <link srcID="9826" trgID="10272" rel="pBp" directed="false" shadow="false" column="15100" shadowCol="28031" srcRow="1708" trgRow="1763" color="EX-pale-red-orange" />
    <link srcID="9826" trgID="10339" rel="pBp" directed="false" shadow="false" column="15101" shadowCol="28032" srcRow="1708" trgRow="1764" color="EX-blue" />
    <link srcID="9826" trgID="8909" rel="pBp" directed="false" shadow="false" column="15102" shadowCol="28033" srcRow="1708" trgRow="1767" color="EX-orange" />
    <link srcID="9826" trgID="9107" rel="pBp" directed="false" shadow="false" column="15103" shadowCol="28034" srcRow="1708" trgRow="1942" color="EX-dark-cyan" />
    <link srcID="8449" trgID="9191" rel="pBp" directed="false" shadow="true" shadowCol="28035" srcRow="1709" trgRow="284" color="EX-red" />
    <link srcID="8449" trgID="10462" rel="pBp" directed="false" shadow="true" shadowCol="28036" srcRow="1709" trgRow="296" color="EX-dark-orange" />
    <link srcID="8449" trgID="10368" rel="pBp" directed="false" shadow="true" shadowCol="28037" srcRow="1709" trgRow="1356" color="EX-dark-gray-purple" />
    <link srcID="9662" trgID="8449" rel="pBp" directed="false" shadow="true" shadowCol="28038" srcRow="1400" trgRow="1709" color="EX-cyan" />
    <link srcID="10412" trgID="9191" rel="pBp" directed="false" shadow="true" shadowCol="28039" srcRow="1710" trgRow="284" color="EX-yellow-orange" />
    <link srcID="10412" trgID="9817" rel="pBp" directed="false" shadow="true" shadowCol="28040" srcRow="1710" trgRow="1382" color="EX-pure-blue" />
    <link srcID="9517" trgID="10325" rel="pBp" directed="false" shadow="true" shadowCol="28041" srcRow="1711" trgRow="314" color="EX-dark-yellow-green" />
    <link srcID="9517" trgID="9267" rel="pBp" directed="false" shadow="true" shadowCol="28042" srcRow="1711" trgRow="1350" color="EX-dark-magenta" />
    <link srcID="9517" trgID="10405" rel="pBp" directed="false" shadow="true" shadowCol="28043" srcRow="1711" trgRow="1351" color="EX-dark-green" />
    <link srcID="9517" trgID="8565" rel="pBp" directed="false" shadow="true" shadowCol="28044" srcRow="1711" trgRow="1431" color="EX-blue-magenta" />
    <link srcID="9517" trgID="8594" rel="pBp" directed="false" shadow="true" shadowCol="28045" srcRow="1711" trgRow="1492" color="EX-yellow-green" />
    <link srcID="9517" trgID="9250" rel="pBp" directed="false" shadow="false" column="15104" shadowCol="28046" srcRow="1711" trgRow="1758" color="EX-magenta" />
    <link srcID="9259" trgID="8474" rel="pBp" directed="false" shadow="false" column="15105" shadowCol="28047" srcRow="1712" trgRow="2000" color="EX-green" />
    <link srcID="9259" trgID="9818" rel="pBp" directed="false" shadow="false" column="15106" shadowCol="28048" srcRow="1712" trgRow="2195" color="EX-yellow" />
    <link srcID="9207" trgID="8984" rel="pBp" directed="false" shadow="true" shadowCol="28049" srcRow="285" trgRow="1713" color="EX-purple" />
    <link srcID="10278" trgID="8984" rel="pBp" directed="false" shadow="true" shadowCol="28050" srcRow="286" trgRow="1713" color="EX-dark-purple" />
    <link srcID="8984" trgID="8460" rel="pBp" directed="false" shadow="true" shadowCol="28051" srcRow="1713" trgRow="287" color="EX-dark-red" />
    <link srcID="10462" trgID="8984" rel="pBp" directed="false" shadow="true" shadowCol="28052" srcRow="296" trgRow="1713" color="EX-pale-green" />
    <link srcID="9177" trgID="8984" rel="pBp" directed="false" shadow="true" shadowCol="28053" srcRow="327" trgRow="1713" color="EX-pale-blue" />
    <link srcID="10449" trgID="8984" rel="pBp" directed="false" shadow="true" shadowCol="28054" srcRow="337" trgRow="1713" color="EX-dark-tan" />
    <link srcID="10408" trgID="8984" rel="pBp" directed="false" shadow="true" shadowCol="28055" srcRow="353" trgRow="1713" color="EX-pale-blue-magenta" />
    <link srcID="10441" trgID="8984" rel="pBp" directed="false" shadow="true" shadowCol="28056" srcRow="354" trgRow="1713" color="EX-pale-yellow orange" />
    <link srcID="10399" trgID="8984" rel="pBp" directed="false" shadow="true" shadowCol="28057" srcRow="369" trgRow="1713" color="EX-medium-magenta" />
    <link srcID="8984" trgID="8470" rel="pBp" directed="false" shadow="true" shadowCol="28058" srcRow="1713" trgRow="371" color="EX-pale-red" />
    <link srcID="9267" trgID="8984" rel="pBp" directed="false" shadow="true" shadowCol="28059" srcRow="1350" trgRow="1713" color="EX-pale-cyan" />
    <link srcID="10405" trgID="8984" rel="pBp" directed="false" shadow="true" shadowCol="28060" srcRow="1351" trgRow="1713" color="EX-pale-yellow-green" />
    <link srcID="8570" trgID="8984" rel="pBp" directed="false" shadow="true" shadowCol="28061" srcRow="1352" trgRow="1713" color="EX-pale-purple" />
    <link srcID="9336" trgID="8984" rel="pBp" directed="false" shadow="true" shadowCol="28062" srcRow="1353" trgRow="1713" color="EX-pale-magenta" />
    <link srcID="8405" trgID="8984" rel="pBp" directed="false" shadow="true" shadowCol="28063" srcRow="1354" trgRow="1713" color="EX-pale-red-orange" />
    <link srcID="8984" trgID="10368" rel="pBp" directed="false" shadow="true" shadowCol="28064" srcRow="1713" trgRow="1356" color="EX-blue" />
    <link srcID="8984" trgID="9814" rel="pBp" directed="false" shadow="true" shadowCol="28065" srcRow="1713" trgRow="1357" color="EX-orange" />
    <link srcID="9325" trgID="8984" rel="pBp" directed="false" shadow="true" shadowCol="28066" srcRow="1358" trgRow="1713" color="EX-dark-cyan" />
    <link srcID="8984" trgID="8567" rel="pBp" directed="false" shadow="true" shadowCol="28067" srcRow="1713" trgRow="1359" color="EX-red" />
    <link srcID="10217" trgID="8984" rel="pBp" directed="false" shadow="true" shadowCol="28068" srcRow="1360" trgRow="1713" color="EX-dark-orange" />
    <link srcID="8984" trgID="9782" rel="pBp" directed="false" shadow="true" shadowCol="28069" srcRow="1713" trgRow="1361" color="EX-dark-gray-purple" />
    <link srcID="8984" trgID="9733" rel="pBp" directed="false" shadow="true" shadowCol="28070" srcRow="1713" trgRow="1366" color="EX-cyan" />
    <link srcID="8984" trgID="8903" rel="pBp" directed="false" shadow="true" shadowCol="28071" srcRow="1713" trgRow="1367" color="EX-yellow-orange" />
    <link srcID="9327" trgID="8984" rel="pBp" directed="false" shadow="true" shadowCol="28072" srcRow="1377" trgRow="1713" color="EX-pure-blue" />
    <link srcID="9662" trgID="8984" rel="pBp" directed="false" shadow="true" shadowCol="28073" srcRow="1400" trgRow="1713" color="EX-dark-yellow-green" />
    <link srcID="9309" trgID="8984" rel="pBp" directed="false" shadow="true" shadowCol="28074" srcRow="1425" trgRow="1713" color="EX-dark-magenta" />
    <link srcID="8571" trgID="8984" rel="pBp" directed="false" shadow="true" shadowCol="28075" srcRow="1430" trgRow="1713" color="EX-dark-green" />
    <link srcID="9272" trgID="8984" rel="pBp" directed="false" shadow="true" shadowCol="28076" srcRow="1439" trgRow="1713" color="EX-blue-magenta" />
    <link srcID="10463" trgID="8984" rel="pBp" directed="false" shadow="true" shadowCol="28077" srcRow="1496" trgRow="1713" color="EX-yellow-green" />
    <link srcID="8259" trgID="8984" rel="pBp" directed="false" shadow="true" shadowCol="28078" srcRow="1555" trgRow="1713" color="EX-magenta" />
    <link srcID="10360" trgID="8984" rel="pBp" directed="false" shadow="true" shadowCol="28079" srcRow="1567" trgRow="1713" color="EX-green" />
    <link srcID="8692" trgID="8984" rel="pBp" directed="false" shadow="true" shadowCol="28080" srcRow="1571" trgRow="1713" color="EX-yellow" />
    <link srcID="10361" trgID="8984" rel="pBp" directed="false" shadow="true" shadowCol="28081" srcRow="1573" trgRow="1713" color="EX-purple" />
    <link srcID="9289" trgID="8984" rel="pBp" directed="false" shadow="true" shadowCol="28082" srcRow="1575" trgRow="1713" color="EX-dark-purple" />
    <link srcID="9236" trgID="8984" rel="pBp" directed="false" shadow="true" shadowCol="28083" srcRow="1579" trgRow="1713" color="EX-dark-red" />
    <link srcID="8593" trgID="8984" rel="pBp" directed="false" shadow="true" shadowCol="28084" srcRow="1651" trgRow="1713" color="EX-pale-green" />
    <link srcID="9251" trgID="8984" rel="pBp" directed="false" shadow="true" shadowCol="28085" srcRow="1681" trgRow="1713" color="EX-pale-blue" />
    <link srcID="9290" trgID="8984" rel="pBp" directed="false" shadow="true" shadowCol="28086" srcRow="1683" trgRow="1713" color="EX-dark-tan" />
    <link srcID="9308" trgID="8984" rel="pBp" directed="false" shadow="true" shadowCol="28087" srcRow="1684" trgRow="1713" color="EX-pale-blue-magenta" />
    <link srcID="10358" trgID="8984" rel="pBp" directed="false" shadow="true" shadowCol="28088" srcRow="1685" trgRow="1713" color="EX-pale-yellow orange" />
    <link srcID="9716" trgID="8984" rel="pBp" directed="false" shadow="true" shadowCol="28089" srcRow="1687" trgRow="1713" color="EX-medium-magenta" />
    <link srcID="9145" trgID="8984" rel="pBp" directed="false" shadow="true" shadowCol="28090" srcRow="1698" trgRow="1713" color="EX-pale-red" />
    <link srcID="9732" trgID="8984" rel="pBp" directed="false" shadow="true" shadowCol="28091" srcRow="1700" trgRow="1713" color="EX-pale-cyan" />
    <link srcID="10363" trgID="8984" rel="pBp" directed="false" shadow="false" column="15107" shadowCol="28092" srcRow="1732" trgRow="1713" color="EX-pale-yellow-green" />
    <link srcID="8984" trgID="9143" rel="pBp" directed="false" shadow="false" column="15108" shadowCol="28093" srcRow="1713" trgRow="1736" color="EX-pale-purple" />
    <link srcID="9256" trgID="8984" rel="pBp" directed="false" shadow="false" column="15109" shadowCol="28094" srcRow="1738" trgRow="1713" color="EX-pale-magenta" />
    <link srcID="9718" trgID="8984" rel="pBp" directed="false" shadow="false" column="15110" shadowCol="28095" srcRow="1752" trgRow="1713" color="EX-pale-red-orange" />
    <link srcID="9795" trgID="8984" rel="pBp" directed="false" shadow="false" column="15111" shadowCol="28096" srcRow="1755" trgRow="1713" color="EX-blue" />
    <link srcID="8638" trgID="8984" rel="pBp" directed="false" shadow="false" column="15112" shadowCol="28097" srcRow="1757" trgRow="1713" color="EX-orange" />
    <link srcID="8652" trgID="8984" rel="pBp" directed="false" shadow="false" column="15113" shadowCol="28098" srcRow="1770" trgRow="1713" color="EX-dark-cyan" />
    <link srcID="10104" trgID="8984" rel="pBp" directed="false" shadow="false" column="15114" shadowCol="28099" srcRow="1771" trgRow="1713" color="EX-red" />
    <link srcID="9794" trgID="8984" rel="pBp" directed="false" shadow="false" column="15115" shadowCol="28100" srcRow="1836" trgRow="1713" color="EX-dark-orange" />
    <link srcID="9729" trgID="8984" rel="pBp" directed="false" shadow="false" column="15116" shadowCol="28101" srcRow="1839" trgRow="1713" color="EX-dark-gray-purple" />
    <link srcID="8491" trgID="8984" rel="pBp" directed="false" shadow="false" column="15117" shadowCol="28102" srcRow="2009" trgRow="1713" color="EX-cyan" />
    <link srcID="9548" trgID="8984" rel="pBp" directed="false" shadow="false" column="15118" shadowCol="28103" srcRow="2118" trgRow="1713" color="EX-yellow-orange" />
    <link srcID="9746" trgID="8323" rel="pBp" directed="false" shadow="true" shadowCol="28104" srcRow="1533" trgRow="1714" color="EX-pure-blue" />
    <link srcID="8909" trgID="8323" rel="pBp" directed="false" shadow="false" column="15119" shadowCol="28105" srcRow="1767" trgRow="1714" color="EX-dark-yellow-green" />
    <link srcID="8323" trgID="9640" rel="pBp" directed="false" shadow="false" column="15120" shadowCol="28106" srcRow="1714" trgRow="1894" color="EX-dark-magenta" />
    <link srcID="8323" trgID="8951" rel="pBp" directed="false" shadow="false" column="15121" shadowCol="28107" srcRow="1714" trgRow="1901" color="EX-dark-green" />
    <link srcID="8323" trgID="9714" rel="pBp" directed="false" shadow="false" column="15122" shadowCol="28108" srcRow="1714" trgRow="1903" color="EX-blue-magenta" />
    <link srcID="8323" trgID="9107" rel="pBp" directed="false" shadow="false" column="15123" shadowCol="28109" srcRow="1714" trgRow="1942" color="EX-yellow-green" />
    <link srcID="8323" trgID="9245" rel="pBp" directed="false" shadow="false" column="15124" shadowCol="28110" srcRow="1714" trgRow="2352" color="EX-magenta" />
    <link srcID="9207" trgID="8901" rel="pBp" directed="false" shadow="true" shadowCol="28111" srcRow="285" trgRow="1715" color="EX-green" />
    <link srcID="8901" trgID="8421" rel="pBp" directed="false" shadow="true" shadowCol="28112" srcRow="1715" trgRow="1346" color="EX-yellow" />
    <link srcID="8901" trgID="10370" rel="pBp" directed="false" shadow="true" shadowCol="28113" srcRow="1715" trgRow="1349" color="EX-purple" />
    <link srcID="9267" trgID="8901" rel="pBp" directed="false" shadow="true" shadowCol="28114" srcRow="1350" trgRow="1715" color="EX-dark-purple" />
    <link srcID="8901" trgID="10405" rel="pBp" directed="false" shadow="true" shadowCol="28115" srcRow="1715" trgRow="1351" color="EX-dark-red" />
    <link srcID="9336" trgID="8901" rel="pBp" directed="false" shadow="true" shadowCol="28116" srcRow="1353" trgRow="1715" color="EX-pale-green" />
    <link srcID="8405" trgID="8901" rel="pBp" directed="false" shadow="true" shadowCol="28117" srcRow="1354" trgRow="1715" color="EX-pale-blue" />
    <link srcID="10217" trgID="8901" rel="pBp" directed="false" shadow="true" shadowCol="28118" srcRow="1360" trgRow="1715" color="EX-dark-tan" />
    <link srcID="10223" trgID="8901" rel="pBp" directed="false" shadow="true" shadowCol="28119" srcRow="1365" trgRow="1715" color="EX-pale-blue-magenta" />
    <link srcID="8901" trgID="9224" rel="pBp" directed="false" shadow="true" shadowCol="28120" srcRow="1715" trgRow="1374" color="EX-pale-yellow orange" />
    <link srcID="8901" trgID="8576" rel="pBp" directed="false" shadow="true" shadowCol="28121" srcRow="1715" trgRow="1424" color="EX-medium-magenta" />
    <link srcID="8901" trgID="9272" rel="pBp" directed="false" shadow="true" shadowCol="28122" srcRow="1715" trgRow="1439" color="EX-pale-red" />
    <link srcID="8901" trgID="8250" rel="pBp" directed="false" shadow="true" shadowCol="28123" srcRow="1715" trgRow="1503" color="EX-pale-cyan" />
    <link srcID="8290" trgID="8901" rel="pBp" directed="false" shadow="false" column="15125" shadowCol="28124" srcRow="1716" trgRow="1715" color="EX-pale-yellow-green" />
    <link srcID="9207" trgID="8290" rel="pBp" directed="false" shadow="true" shadowCol="28125" srcRow="285" trgRow="1716" color="EX-pale-purple" />
    <link srcID="8290" trgID="8421" rel="pBp" directed="false" shadow="true" shadowCol="28126" srcRow="1716" trgRow="1346" color="EX-pale-magenta" />
    <link srcID="8290" trgID="9267" rel="pBp" directed="false" shadow="true" shadowCol="28127" srcRow="1716" trgRow="1350" color="EX-pale-red-orange" />
    <link srcID="8290" trgID="9814" rel="pBp" directed="false" shadow="true" shadowCol="28128" srcRow="1716" trgRow="1357" color="EX-blue" />
    <link srcID="9325" trgID="8290" rel="pBp" directed="false" shadow="true" shadowCol="28129" srcRow="1358" trgRow="1716" color="EX-orange" />
    <link srcID="8290" trgID="8567" rel="pBp" directed="false" shadow="true" shadowCol="28130" srcRow="1716" trgRow="1359" color="EX-dark-cyan" />
    <link srcID="9769" trgID="8290" rel="pBp" directed="false" shadow="true" shadowCol="28131" srcRow="1364" trgRow="1716" color="EX-red" />
    <link srcID="8290" trgID="9272" rel="pBp" directed="false" shadow="true" shadowCol="28132" srcRow="1716" trgRow="1439" color="EX-dark-orange" />
    <link srcID="8290" trgID="8901" rel="pBp" directed="false" shadow="true" shadowCol="28133" srcRow="1716" trgRow="1715" color="EX-dark-gray-purple" />
    <link srcID="10278" trgID="8938" rel="pBp" directed="false" shadow="true" shadowCol="28134" srcRow="286" trgRow="1717" color="EX-cyan" />
    <link srcID="9809" trgID="8938" rel="pBp" directed="false" shadow="true" shadowCol="28135" srcRow="360" trgRow="1717" color="EX-yellow-orange" />
    <link srcID="8938" trgID="8421" rel="pBp" directed="false" shadow="true" shadowCol="28136" srcRow="1717" trgRow="1346" color="EX-pure-blue" />
    <link srcID="8570" trgID="8938" rel="pBp" directed="false" shadow="true" shadowCol="28137" srcRow="1352" trgRow="1717" color="EX-dark-yellow-green" />
    <link srcID="9810" trgID="8938" rel="pBp" directed="false" shadow="true" shadowCol="28138" srcRow="1355" trgRow="1717" color="EX-dark-magenta" />
    <link srcID="9325" trgID="8938" rel="pBp" directed="false" shadow="true" shadowCol="28139" srcRow="1358" trgRow="1717" color="EX-dark-green" />
    <link srcID="8938" trgID="8567" rel="pBp" directed="false" shadow="true" shadowCol="28140" srcRow="1717" trgRow="1359" color="EX-blue-magenta" />
    <link srcID="8938" trgID="9440" rel="pBp" directed="false" shadow="true" shadowCol="28141" srcRow="1717" trgRow="1362" color="EX-yellow-green" />
    <link srcID="9769" trgID="8938" rel="pBp" directed="false" shadow="true" shadowCol="28142" srcRow="1364" trgRow="1717" color="EX-magenta" />
    <link srcID="8938" trgID="9733" rel="pBp" directed="false" shadow="true" shadowCol="28143" srcRow="1717" trgRow="1366" color="EX-green" />
    <link srcID="8938" trgID="9696" rel="pBp" directed="false" shadow="true" shadowCol="28144" srcRow="1717" trgRow="1368" color="EX-yellow" />
    <link srcID="8938" trgID="10484" rel="pBp" directed="false" shadow="true" shadowCol="28145" srcRow="1717" trgRow="1379" color="EX-purple" />
    <link srcID="8938" trgID="8565" rel="pBp" directed="false" shadow="true" shadowCol="28146" srcRow="1717" trgRow="1431" color="EX-dark-purple" />
    <link srcID="10278" trgID="10478" rel="pBp" directed="false" shadow="true" shadowCol="28147" srcRow="286" trgRow="1718" color="EX-dark-red" />
    <link srcID="9070" trgID="10478" rel="pBp" directed="false" shadow="true" shadowCol="28148" srcRow="1345" trgRow="1718" color="EX-pale-green" />
    <link srcID="10370" trgID="10478" rel="pBp" directed="false" shadow="true" shadowCol="28149" srcRow="1349" trgRow="1718" color="EX-pale-blue" />
    <link srcID="9267" trgID="10478" rel="pBp" directed="false" shadow="true" shadowCol="28150" srcRow="1350" trgRow="1718" color="EX-dark-tan" />
    <link srcID="9325" trgID="10478" rel="pBp" directed="false" shadow="true" shadowCol="28151" srcRow="1358" trgRow="1718" color="EX-pale-blue-magenta" />
    <link srcID="8567" trgID="10478" rel="pBp" directed="false" shadow="true" shadowCol="28152" srcRow="1359" trgRow="1718" color="EX-pale-yellow orange" />
    <link srcID="9769" trgID="10478" rel="pBp" directed="false" shadow="true" shadowCol="28153" srcRow="1364" trgRow="1718" color="EX-medium-magenta" />
    <link srcID="10223" trgID="10478" rel="pBp" directed="false" shadow="true" shadowCol="28154" srcRow="1365" trgRow="1718" color="EX-pale-red" />
    <link srcID="10202" trgID="10478" rel="pBp" directed="false" shadow="true" shadowCol="28155" srcRow="1689" trgRow="1718" color="EX-pale-cyan" />
    <link srcID="9583" trgID="8425" rel="pBp" directed="false" shadow="true" shadowCol="28156" srcRow="1719" trgRow="288" color="EX-pale-yellow-green" />
    <link srcID="9583" trgID="9117" rel="pBp" directed="false" shadow="true" shadowCol="28157" srcRow="1719" trgRow="448" color="EX-pale-purple" />
    <link srcID="9583" trgID="10231" rel="pBp" directed="false" shadow="true" shadowCol="28158" srcRow="1719" trgRow="1341" color="EX-pale-magenta" />
    <link srcID="10274" trgID="9583" rel="pBp" directed="false" shadow="true" shadowCol="28159" srcRow="1347" trgRow="1719" color="EX-pale-red-orange" />
    <link srcID="9583" trgID="8872" rel="pBp" directed="false" shadow="false" column="15126" shadowCol="28160" srcRow="1719" trgRow="1883" color="EX-blue" />
    <link srcID="10039" trgID="8425" rel="pBp" directed="false" shadow="true" shadowCol="28161" srcRow="1720" trgRow="288" color="EX-orange" />
    <link srcID="10039" trgID="10231" rel="pBp" directed="false" shadow="true" shadowCol="28162" srcRow="1720" trgRow="1341" color="EX-dark-cyan" />
    <link srcID="10274" trgID="10039" rel="pBp" directed="false" shadow="true" shadowCol="28163" srcRow="1347" trgRow="1720" color="EX-red" />
    <link srcID="9782" trgID="10039" rel="pBp" directed="false" shadow="true" shadowCol="28164" srcRow="1361" trgRow="1720" color="EX-dark-orange" />
    <link srcID="8533" trgID="9096" rel="pBp" directed="false" shadow="false" column="15127" shadowCol="28165" srcRow="1721" trgRow="1960" color="EX-dark-gray-purple" />
    <link srcID="8533" trgID="8648" rel="pBp" directed="false" shadow="false" column="15128" shadowCol="28166" srcRow="1721" trgRow="1966" color="EX-cyan" />
    <link srcID="8533" trgID="9178" rel="pBp" directed="false" shadow="false" column="15129" shadowCol="28167" srcRow="1721" trgRow="1970" color="EX-yellow-orange" />
    <link srcID="9698" trgID="9029" rel="pBp" directed="false" shadow="true" shadowCol="28168" srcRow="289" trgRow="1722" color="EX-pure-blue" />
    <link srcID="10356" trgID="9029" rel="pBp" directed="false" shadow="true" shadowCol="28169" srcRow="292" trgRow="1722" color="EX-dark-yellow-green" />
    <link srcID="10354" trgID="9029" rel="pBp" directed="false" shadow="true" shadowCol="28170" srcRow="297" trgRow="1722" color="EX-dark-magenta" />
    <link srcID="9214" trgID="9029" rel="pBp" directed="false" shadow="true" shadowCol="28171" srcRow="321" trgRow="1722" color="EX-dark-green" />
    <link srcID="8694" trgID="9029" rel="pBp" directed="false" shadow="true" shadowCol="28172" srcRow="348" trgRow="1722" color="EX-blue-magenta" />
    <link srcID="9329" trgID="9029" rel="pBp" directed="false" shadow="true" shadowCol="28173" srcRow="1375" trgRow="1722" color="EX-yellow-green" />
    <link srcID="10468" trgID="9029" rel="pBp" directed="false" shadow="true" shadowCol="28174" srcRow="1491" trgRow="1722" color="EX-magenta" />
    <link srcID="10401" trgID="9029" rel="pBp" directed="false" shadow="true" shadowCol="28175" srcRow="1525" trgRow="1722" color="EX-green" />
    <link srcID="9218" trgID="9029" rel="pBp" directed="false" shadow="true" shadowCol="28176" srcRow="1556" trgRow="1722" color="EX-yellow" />
    <link srcID="10265" trgID="9029" rel="pBp" directed="false" shadow="false" column="15130" shadowCol="28177" srcRow="2319" trgRow="1722" color="EX-purple" />
    <link srcID="9731" trgID="9698" rel="pBp" directed="false" shadow="true" shadowCol="28178" srcRow="1723" trgRow="289" color="EX-dark-purple" />
    <link srcID="9731" trgID="10462" rel="pBp" directed="false" shadow="true" shadowCol="28179" srcRow="1723" trgRow="296" color="EX-dark-red" />
    <link srcID="9731" trgID="9533" rel="pBp" directed="false" shadow="true" shadowCol="28180" srcRow="1723" trgRow="333" color="EX-pale-green" />
    <link srcID="9731" trgID="8694" rel="pBp" directed="false" shadow="true" shadowCol="28181" srcRow="1723" trgRow="348" color="EX-pale-blue" />
    <link srcID="9731" trgID="10403" rel="pBp" directed="false" shadow="true" shadowCol="28182" srcRow="1723" trgRow="352" color="EX-dark-tan" />
    <link srcID="8428" trgID="9731" rel="pBp" directed="false" shadow="true" shadowCol="28183" srcRow="359" trgRow="1723" color="EX-pale-blue-magenta" />
    <link srcID="9731" trgID="8657" rel="pBp" directed="false" shadow="true" shadowCol="28184" srcRow="1723" trgRow="597" color="EX-pale-yellow orange" />
    <link srcID="9731" trgID="10357" rel="pBp" directed="false" shadow="true" shadowCol="28185" srcRow="1723" trgRow="1342" color="EX-medium-magenta" />
    <link srcID="9731" trgID="10370" rel="pBp" directed="false" shadow="true" shadowCol="28186" srcRow="1723" trgRow="1349" color="EX-pale-red" />
    <link srcID="9731" trgID="9267" rel="pBp" directed="false" shadow="true" shadowCol="28187" srcRow="1723" trgRow="1350" color="EX-pale-cyan" />
    <link srcID="9731" trgID="10405" rel="pBp" directed="false" shadow="true" shadowCol="28188" srcRow="1723" trgRow="1351" color="EX-pale-yellow-green" />
    <link srcID="9731" trgID="8570" rel="pBp" directed="false" shadow="true" shadowCol="28189" srcRow="1723" trgRow="1352" color="EX-pale-purple" />
    <link srcID="9731" trgID="9329" rel="pBp" directed="false" shadow="true" shadowCol="28190" srcRow="1723" trgRow="1375" color="EX-pale-magenta" />
    <link srcID="9731" trgID="9327" rel="pBp" directed="false" shadow="true" shadowCol="28191" srcRow="1723" trgRow="1377" color="EX-pale-red-orange" />
    <link srcID="9731" trgID="10484" rel="pBp" directed="false" shadow="true" shadowCol="28192" srcRow="1723" trgRow="1379" color="EX-blue" />
    <link srcID="9731" trgID="10334" rel="pBp" directed="false" shadow="true" shadowCol="28193" srcRow="1723" trgRow="1386" color="EX-orange" />
    <link srcID="9731" trgID="10481" rel="pBp" directed="false" shadow="true" shadowCol="28194" srcRow="1723" trgRow="1397" color="EX-dark-cyan" />
    <link srcID="9731" trgID="9662" rel="pBp" directed="false" shadow="true" shadowCol="28195" srcRow="1723" trgRow="1400" color="EX-red" />
    <link srcID="9731" trgID="8576" rel="pBp" directed="false" shadow="true" shadowCol="28196" srcRow="1723" trgRow="1424" color="EX-dark-orange" />
    <link srcID="9731" trgID="9309" rel="pBp" directed="false" shadow="true" shadowCol="28197" srcRow="1723" trgRow="1425" color="EX-dark-gray-purple" />
    <link srcID="9731" trgID="9166" rel="pBp" directed="false" shadow="true" shadowCol="28198" srcRow="1723" trgRow="1426" color="EX-cyan" />
    <link srcID="9731" trgID="8581" rel="pBp" directed="false" shadow="true" shadowCol="28199" srcRow="1723" trgRow="1428" color="EX-yellow-orange" />
    <link srcID="9731" trgID="8571" rel="pBp" directed="false" shadow="true" shadowCol="28200" srcRow="1723" trgRow="1430" color="EX-pure-blue" />
    <link srcID="9731" trgID="9272" rel="pBp" directed="false" shadow="true" shadowCol="28201" srcRow="1723" trgRow="1439" color="EX-dark-yellow-green" />
    <link srcID="9731" trgID="10091" rel="pBp" directed="false" shadow="true" shadowCol="28202" srcRow="1723" trgRow="1467" color="EX-dark-magenta" />
    <link srcID="9731" trgID="9228" rel="pBp" directed="false" shadow="true" shadowCol="28203" srcRow="1723" trgRow="1488" color="EX-dark-green" />
    <link srcID="9731" trgID="8886" rel="pBp" directed="false" shadow="true" shadowCol="28204" srcRow="1723" trgRow="1489" color="EX-blue-magenta" />
    <link srcID="9731" trgID="10468" rel="pBp" directed="false" shadow="true" shadowCol="28205" srcRow="1723" trgRow="1491" color="EX-yellow-green" />
    <link srcID="9731" trgID="9218" rel="pBp" directed="false" shadow="true" shadowCol="28206" srcRow="1723" trgRow="1556" color="EX-magenta" />
    <link srcID="9731" trgID="8578" rel="pBp" directed="false" shadow="true" shadowCol="28207" srcRow="1723" trgRow="1558" color="EX-green" />
    <link srcID="9731" trgID="10424" rel="pBp" directed="false" shadow="true" shadowCol="28208" srcRow="1723" trgRow="1559" color="EX-yellow" />
    <link srcID="9731" trgID="9215" rel="pBp" directed="false" shadow="true" shadowCol="28209" srcRow="1723" trgRow="1570" color="EX-purple" />
    <link srcID="9617" trgID="9731" rel="pBp" directed="false" shadow="true" shadowCol="28210" srcRow="1656" trgRow="1723" color="EX-dark-purple" />
    <link srcID="9731" trgID="10327" rel="pBp" directed="false" shadow="true" shadowCol="28211" srcRow="1723" trgRow="1670" color="EX-dark-red" />
    <link srcID="9731" trgID="9251" rel="pBp" directed="false" shadow="true" shadowCol="28212" srcRow="1723" trgRow="1681" color="EX-pale-green" />
    <link srcID="9731" trgID="9290" rel="pBp" directed="false" shadow="true" shadowCol="28213" srcRow="1723" trgRow="1683" color="EX-pale-blue" />
    <link srcID="9731" trgID="9308" rel="pBp" directed="false" shadow="true" shadowCol="28214" srcRow="1723" trgRow="1684" color="EX-dark-tan" />
    <link srcID="9731" trgID="10358" rel="pBp" directed="false" shadow="true" shadowCol="28215" srcRow="1723" trgRow="1685" color="EX-pale-blue-magenta" />
    <link srcID="9716" trgID="9731" rel="pBp" directed="false" shadow="true" shadowCol="28216" srcRow="1687" trgRow="1723" color="EX-pale-yellow orange" />
    <link srcID="9145" trgID="9731" rel="pBp" directed="false" shadow="true" shadowCol="28217" srcRow="1698" trgRow="1723" color="EX-medium-magenta" />
    <link srcID="9731" trgID="9732" rel="pBp" directed="false" shadow="true" shadowCol="28218" srcRow="1723" trgRow="1700" color="EX-pale-red" />
    <link srcID="8638" trgID="9731" rel="pBp" directed="false" shadow="false" column="15131" shadowCol="28219" srcRow="1757" trgRow="1723" color="EX-pale-cyan" />
    <link srcID="8668" trgID="8628" rel="pBp" directed="false" shadow="true" shadowCol="28220" srcRow="1724" trgRow="290" color="EX-pale-yellow-green" />
    <link srcID="8668" trgID="10356" rel="pBp" directed="false" shadow="true" shadowCol="28221" srcRow="1724" trgRow="292" color="EX-pale-purple" />
    <link srcID="10354" trgID="8668" rel="pBp" directed="false" shadow="true" shadowCol="28222" srcRow="297" trgRow="1724" color="EX-pale-magenta" />
    <link srcID="8668" trgID="10325" rel="pBp" directed="false" shadow="true" shadowCol="28223" srcRow="1724" trgRow="314" color="EX-pale-red-orange" />
    <link srcID="8668" trgID="9214" rel="pBp" directed="false" shadow="true" shadowCol="28224" srcRow="1724" trgRow="321" color="EX-blue" />
    <link srcID="10408" trgID="8668" rel="pBp" directed="false" shadow="true" shadowCol="28225" srcRow="353" trgRow="1724" color="EX-orange" />
    <link srcID="9246" trgID="8668" rel="pBp" directed="false" shadow="true" shadowCol="28226" srcRow="355" trgRow="1724" color="EX-dark-cyan" />
    <link srcID="8668" trgID="8618" rel="pBp" directed="false" shadow="true" shadowCol="28227" srcRow="1724" trgRow="357" color="EX-red" />
    <link srcID="10309" trgID="8668" rel="pBp" directed="false" shadow="true" shadowCol="28228" srcRow="366" trgRow="1724" color="EX-dark-orange" />
    <link srcID="8979" trgID="8668" rel="pBp" directed="false" shadow="true" shadowCol="28229" srcRow="372" trgRow="1724" color="EX-dark-gray-purple" />
    <link srcID="8668" trgID="10310" rel="pBp" directed="false" shadow="true" shadowCol="28230" srcRow="1724" trgRow="381" color="EX-cyan" />
    <link srcID="9188" trgID="8668" rel="pBp" directed="false" shadow="true" shadowCol="28231" srcRow="602" trgRow="1724" color="EX-yellow-orange" />
    <link srcID="8668" trgID="10357" rel="pBp" directed="false" shadow="true" shadowCol="28232" srcRow="1724" trgRow="1342" color="EX-pure-blue" />
    <link srcID="9267" trgID="8668" rel="pBp" directed="false" shadow="true" shadowCol="28233" srcRow="1350" trgRow="1724" color="EX-dark-yellow-green" />
    <link srcID="9329" trgID="8668" rel="pBp" directed="false" shadow="true" shadowCol="28234" srcRow="1375" trgRow="1724" color="EX-dark-magenta" />
    <link srcID="8668" trgID="9243" rel="pBp" directed="false" shadow="true" shadowCol="28235" srcRow="1724" trgRow="1376" color="EX-dark-green" />
    <link srcID="9327" trgID="8668" rel="pBp" directed="false" shadow="true" shadowCol="28236" srcRow="1377" trgRow="1724" color="EX-blue-magenta" />
    <link srcID="8238" trgID="8668" rel="pBp" directed="false" shadow="true" shadowCol="28237" srcRow="1378" trgRow="1724" color="EX-yellow-green" />
    <link srcID="8668" trgID="10484" rel="pBp" directed="false" shadow="true" shadowCol="28238" srcRow="1724" trgRow="1379" color="EX-magenta" />
    <link srcID="10334" trgID="8668" rel="pBp" directed="false" shadow="true" shadowCol="28239" srcRow="1386" trgRow="1724" color="EX-green" />
    <link srcID="10481" trgID="8668" rel="pBp" directed="false" shadow="true" shadowCol="28240" srcRow="1397" trgRow="1724" color="EX-yellow" />
    <link srcID="8668" trgID="9166" rel="pBp" directed="false" shadow="true" shadowCol="28241" srcRow="1724" trgRow="1426" color="EX-purple" />
    <link srcID="8668" trgID="10443" rel="pBp" directed="false" shadow="true" shadowCol="28242" srcRow="1724" trgRow="1427" color="EX-dark-purple" />
    <link srcID="8581" trgID="8668" rel="pBp" directed="false" shadow="true" shadowCol="28243" srcRow="1428" trgRow="1724" color="EX-dark-red" />
    <link srcID="8571" trgID="8668" rel="pBp" directed="false" shadow="true" shadowCol="28244" srcRow="1430" trgRow="1724" color="EX-pale-green" />
    <link srcID="8886" trgID="8668" rel="pBp" directed="false" shadow="true" shadowCol="28245" srcRow="1489" trgRow="1724" color="EX-pale-blue" />
    <link srcID="10468" trgID="8668" rel="pBp" directed="false" shadow="true" shadowCol="28246" srcRow="1491" trgRow="1724" color="EX-dark-tan" />
    <link srcID="8594" trgID="8668" rel="pBp" directed="false" shadow="true" shadowCol="28247" srcRow="1492" trgRow="1724" color="EX-pale-blue-magenta" />
    <link srcID="10401" trgID="8668" rel="pBp" directed="false" shadow="true" shadowCol="28248" srcRow="1525" trgRow="1724" color="EX-pale-yellow orange" />
    <link srcID="8572" trgID="8668" rel="pBp" directed="false" shadow="true" shadowCol="28249" srcRow="1557" trgRow="1724" color="EX-medium-magenta" />
    <link srcID="8668" trgID="8578" rel="pBp" directed="false" shadow="true" shadowCol="28250" srcRow="1724" trgRow="1558" color="EX-pale-red" />
    <link srcID="10373" trgID="8668" rel="pBp" directed="false" shadow="true" shadowCol="28251" srcRow="1565" trgRow="1724" color="EX-pale-cyan" />
    <link srcID="9215" trgID="8668" rel="pBp" directed="false" shadow="true" shadowCol="28252" srcRow="1570" trgRow="1724" color="EX-pale-yellow-green" />
    <link srcID="8668" trgID="10320" rel="pBp" directed="false" shadow="true" shadowCol="28253" srcRow="1724" trgRow="1572" color="EX-pale-purple" />
    <link srcID="8668" trgID="10367" rel="pBp" directed="false" shadow="true" shadowCol="28254" srcRow="1724" trgRow="1576" color="EX-pale-magenta" />
    <link srcID="8668" trgID="10327" rel="pBp" directed="false" shadow="true" shadowCol="28255" srcRow="1724" trgRow="1670" color="EX-pale-red-orange" />
    <link srcID="8668" trgID="9251" rel="pBp" directed="false" shadow="true" shadowCol="28256" srcRow="1724" trgRow="1681" color="EX-blue" />
    <link srcID="9290" trgID="8668" rel="pBp" directed="false" shadow="true" shadowCol="28257" srcRow="1683" trgRow="1724" color="EX-orange" />
    <link srcID="10358" trgID="8668" rel="pBp" directed="false" shadow="true" shadowCol="28258" srcRow="1685" trgRow="1724" color="EX-dark-cyan" />
    <link srcID="9348" trgID="8668" rel="pBp" directed="false" shadow="true" shadowCol="28259" srcRow="1690" trgRow="1724" color="EX-red" />
    <link srcID="9159" trgID="8668" rel="pBp" directed="false" shadow="true" shadowCol="28260" srcRow="1694" trgRow="1724" color="EX-dark-orange" />
    <link srcID="8696" trgID="8668" rel="pBp" directed="false" shadow="false" column="15132" shadowCol="28261" srcRow="1734" trgRow="1724" color="EX-dark-gray-purple" />
    <link srcID="9797" trgID="9698" rel="pBp" directed="false" shadow="true" shadowCol="28262" srcRow="1725" trgRow="289" color="EX-cyan" />
    <link srcID="9797" trgID="9214" rel="pBp" directed="false" shadow="true" shadowCol="28263" srcRow="1725" trgRow="321" color="EX-yellow-orange" />
    <link srcID="9797" trgID="8694" rel="pBp" directed="false" shadow="true" shadowCol="28264" srcRow="1725" trgRow="348" color="EX-pure-blue" />
    <link srcID="9797" trgID="9188" rel="pBp" directed="false" shadow="true" shadowCol="28265" srcRow="1725" trgRow="602" color="EX-dark-yellow-green" />
    <link srcID="9797" trgID="9329" rel="pBp" directed="false" shadow="true" shadowCol="28266" srcRow="1725" trgRow="1375" color="EX-dark-magenta" />
    <link srcID="9825" trgID="9698" rel="pBp" directed="false" shadow="true" shadowCol="28267" srcRow="1726" trgRow="289" color="EX-dark-green" />
    <link srcID="9825" trgID="10356" rel="pBp" directed="false" shadow="true" shadowCol="28268" srcRow="1726" trgRow="292" color="EX-blue-magenta" />
    <link srcID="9262" trgID="9825" rel="pBp" directed="false" shadow="true" shadowCol="28269" srcRow="319" trgRow="1726" color="EX-yellow-green" />
    <link srcID="9825" trgID="9214" rel="pBp" directed="false" shadow="true" shadowCol="28270" srcRow="1726" trgRow="321" color="EX-magenta" />
    <link srcID="9825" trgID="8453" rel="pBp" directed="false" shadow="true" shadowCol="28271" srcRow="1726" trgRow="332" color="EX-green" />
    <link srcID="9825" trgID="10449" rel="pBp" directed="false" shadow="true" shadowCol="28272" srcRow="1726" trgRow="337" color="EX-yellow" />
    <link srcID="9825" trgID="9205" rel="pBp" directed="false" shadow="true" shadowCol="28273" srcRow="1726" trgRow="349" color="EX-purple" />
    <link srcID="8910" trgID="9825" rel="pBp" directed="false" shadow="true" shadowCol="28274" srcRow="356" trgRow="1726" color="EX-dark-purple" />
    <link srcID="9825" trgID="10357" rel="pBp" directed="false" shadow="true" shadowCol="28275" srcRow="1726" trgRow="1342" color="EX-dark-red" />
    <link srcID="9825" trgID="10484" rel="pBp" directed="false" shadow="true" shadowCol="28276" srcRow="1726" trgRow="1379" color="EX-pale-green" />
    <link srcID="9825" trgID="10385" rel="pBp" directed="false" shadow="true" shadowCol="28277" srcRow="1726" trgRow="1381" color="EX-pale-blue" />
    <link srcID="9817" trgID="9825" rel="pBp" directed="false" shadow="true" shadowCol="28278" srcRow="1382" trgRow="1726" color="EX-dark-tan" />
    <link srcID="9341" trgID="9825" rel="pBp" directed="false" shadow="true" shadowCol="28279" srcRow="1384" trgRow="1726" color="EX-pale-blue-magenta" />
    <link srcID="10334" trgID="9825" rel="pBp" directed="false" shadow="true" shadowCol="28280" srcRow="1386" trgRow="1726" color="EX-pale-yellow orange" />
    <link srcID="9268" trgID="9825" rel="pBp" directed="false" shadow="true" shadowCol="28281" srcRow="1387" trgRow="1726" color="EX-medium-magenta" />
    <link srcID="9825" trgID="9166" rel="pBp" directed="false" shadow="true" shadowCol="28282" srcRow="1726" trgRow="1426" color="EX-pale-red" />
    <link srcID="9228" trgID="9825" rel="pBp" directed="false" shadow="true" shadowCol="28283" srcRow="1488" trgRow="1726" color="EX-pale-cyan" />
    <link srcID="10268" trgID="9825" rel="pBp" directed="false" shadow="true" shadowCol="28284" srcRow="1526" trgRow="1726" color="EX-pale-yellow-green" />
    <link srcID="9825" trgID="9269" rel="pBp" directed="false" shadow="true" shadowCol="28285" srcRow="1726" trgRow="1562" color="EX-pale-purple" />
    <link srcID="8593" trgID="9825" rel="pBp" directed="false" shadow="true" shadowCol="28286" srcRow="1651" trgRow="1726" color="EX-pale-magenta" />
    <link srcID="9825" trgID="9313" rel="pBp" directed="false" shadow="true" shadowCol="28287" srcRow="1726" trgRow="1699" color="EX-pale-red-orange" />
    <link srcID="9698" trgID="9242" rel="pBp" directed="false" shadow="true" shadowCol="28288" srcRow="289" trgRow="1727" color="EX-blue" />
    <link srcID="10441" trgID="9242" rel="pBp" directed="false" shadow="true" shadowCol="28289" srcRow="354" trgRow="1727" color="EX-orange" />
    <link srcID="9296" trgID="9242" rel="pBp" directed="false" shadow="true" shadowCol="28290" srcRow="358" trgRow="1727" color="EX-dark-cyan" />
    <link srcID="9793" trgID="9242" rel="pBp" directed="false" shadow="true" shadowCol="28291" srcRow="418" trgRow="1727" color="EX-red" />
    <link srcID="9224" trgID="9242" rel="pBp" directed="false" shadow="true" shadowCol="28292" srcRow="1374" trgRow="1727" color="EX-dark-orange" />
    <link srcID="9243" trgID="9242" rel="pBp" directed="false" shadow="true" shadowCol="28293" srcRow="1376" trgRow="1727" color="EX-dark-gray-purple" />
    <link srcID="9327" trgID="9242" rel="pBp" directed="false" shadow="true" shadowCol="28294" srcRow="1377" trgRow="1727" color="EX-cyan" />
    <link srcID="9166" trgID="9242" rel="pBp" directed="false" shadow="true" shadowCol="28295" srcRow="1426" trgRow="1727" color="EX-yellow-orange" />
    <link srcID="8236" trgID="9242" rel="pBp" directed="false" shadow="true" shadowCol="28296" srcRow="1544" trgRow="1727" color="EX-pure-blue" />
    <link srcID="10482" trgID="9242" rel="pBp" directed="false" shadow="true" shadowCol="28297" srcRow="1561" trgRow="1727" color="EX-dark-yellow-green" />
    <link srcID="9308" trgID="9242" rel="pBp" directed="false" shadow="true" shadowCol="28298" srcRow="1684" trgRow="1727" color="EX-dark-magenta" />
    <link srcID="9273" trgID="9242" rel="pBp" directed="false" shadow="true" shadowCol="28299" srcRow="1688" trgRow="1727" color="EX-dark-green" />
    <link srcID="9348" trgID="9242" rel="pBp" directed="false" shadow="true" shadowCol="28300" srcRow="1690" trgRow="1727" color="EX-blue-magenta" />
    <link srcID="9241" trgID="9242" rel="pBp" directed="false" shadow="false" column="15133" shadowCol="28301" srcRow="1812" trgRow="1727" color="EX-yellow-green" />
    <link srcID="10199" trgID="9242" rel="pBp" directed="false" shadow="false" column="15134" shadowCol="28302" srcRow="1882" trgRow="1727" color="EX-magenta" />
    <link srcID="9698" trgID="9160" rel="pBp" directed="false" shadow="true" shadowCol="28303" srcRow="289" trgRow="1728" color="EX-green" />
    <link srcID="10356" trgID="9160" rel="pBp" directed="false" shadow="true" shadowCol="28304" srcRow="292" trgRow="1728" color="EX-yellow" />
    <link srcID="10417" trgID="9160" rel="pBp" directed="false" shadow="true" shadowCol="28305" srcRow="298" trgRow="1728" color="EX-purple" />
    <link srcID="9262" trgID="9160" rel="pBp" directed="false" shadow="true" shadowCol="28306" srcRow="319" trgRow="1728" color="EX-dark-purple" />
    <link srcID="8453" trgID="9160" rel="pBp" directed="false" shadow="true" shadowCol="28307" srcRow="332" trgRow="1728" color="EX-dark-red" />
    <link srcID="9699" trgID="9160" rel="pBp" directed="false" shadow="true" shadowCol="28308" srcRow="342" trgRow="1728" color="EX-pale-green" />
    <link srcID="10441" trgID="9160" rel="pBp" directed="false" shadow="true" shadowCol="28309" srcRow="354" trgRow="1728" color="EX-pale-blue" />
    <link srcID="9822" trgID="9160" rel="pBp" directed="false" shadow="true" shadowCol="28310" srcRow="361" trgRow="1728" color="EX-dark-tan" />
    <link srcID="8238" trgID="9160" rel="pBp" directed="false" shadow="true" shadowCol="28311" srcRow="1378" trgRow="1728" color="EX-pale-blue-magenta" />
    <link srcID="9341" trgID="9160" rel="pBp" directed="false" shadow="true" shadowCol="28312" srcRow="1384" trgRow="1728" color="EX-pale-yellow orange" />
    <link srcID="9268" trgID="9160" rel="pBp" directed="false" shadow="true" shadowCol="28313" srcRow="1387" trgRow="1728" color="EX-medium-magenta" />
    <link srcID="8565" trgID="9160" rel="pBp" directed="false" shadow="true" shadowCol="28314" srcRow="1431" trgRow="1728" color="EX-pale-red" />
    <link srcID="9228" trgID="9160" rel="pBp" directed="false" shadow="true" shadowCol="28315" srcRow="1488" trgRow="1728" color="EX-pale-cyan" />
    <link srcID="10268" trgID="9160" rel="pBp" directed="false" shadow="true" shadowCol="28316" srcRow="1526" trgRow="1728" color="EX-pale-yellow-green" />
    <link srcID="8247" trgID="9160" rel="pBp" directed="false" shadow="true" shadowCol="28317" srcRow="1527" trgRow="1728" color="EX-pale-purple" />
    <link srcID="9269" trgID="9160" rel="pBp" directed="false" shadow="true" shadowCol="28318" srcRow="1562" trgRow="1728" color="EX-pale-magenta" />
    <link srcID="10375" trgID="9160" rel="pBp" directed="false" shadow="true" shadowCol="28319" srcRow="1598" trgRow="1728" color="EX-pale-red-orange" />
    <link srcID="10345" trgID="9160" rel="pBp" directed="false" shadow="true" shadowCol="28320" srcRow="1682" trgRow="1728" color="EX-blue" />
    <link srcID="9698" trgID="10287" rel="pBp" directed="false" shadow="true" shadowCol="28321" srcRow="289" trgRow="1729" color="EX-orange" />
    <link srcID="10417" trgID="10287" rel="pBp" directed="false" shadow="true" shadowCol="28322" srcRow="298" trgRow="1729" color="EX-dark-cyan" />
    <link srcID="10370" trgID="10287" rel="pBp" directed="false" shadow="true" shadowCol="28323" srcRow="1349" trgRow="1729" color="EX-red" />
    <link srcID="8238" trgID="10287" rel="pBp" directed="false" shadow="true" shadowCol="28324" srcRow="1378" trgRow="1729" color="EX-dark-orange" />
    <link srcID="9166" trgID="10287" rel="pBp" directed="false" shadow="true" shadowCol="28325" srcRow="1426" trgRow="1729" color="EX-dark-gray-purple" />
    <link srcID="8565" trgID="10287" rel="pBp" directed="false" shadow="true" shadowCol="28326" srcRow="1431" trgRow="1729" color="EX-cyan" />
    <link srcID="10306" trgID="10287" rel="pBp" directed="false" shadow="true" shadowCol="28327" srcRow="1432" trgRow="1729" color="EX-yellow-orange" />
    <link srcID="9272" trgID="10287" rel="pBp" directed="false" shadow="true" shadowCol="28328" srcRow="1439" trgRow="1729" color="EX-pure-blue" />
    <link srcID="9273" trgID="10287" rel="pBp" directed="false" shadow="true" shadowCol="28329" srcRow="1688" trgRow="1729" color="EX-dark-yellow-green" />
    <link srcID="9314" trgID="10287" rel="pBp" directed="false" shadow="true" shadowCol="28330" srcRow="1691" trgRow="1729" color="EX-dark-magenta" />
    <link srcID="8416" trgID="10287" rel="pBp" directed="false" shadow="true" shadowCol="28331" srcRow="1696" trgRow="1729" color="EX-dark-green" />
    <link srcID="9997" trgID="9698" rel="pBp" directed="false" shadow="true" shadowCol="28332" srcRow="1730" trgRow="289" color="EX-blue-magenta" />
    <link srcID="9997" trgID="10449" rel="pBp" directed="false" shadow="true" shadowCol="28333" srcRow="1730" trgRow="337" color="EX-yellow-green" />
    <link srcID="9997" trgID="10408" rel="pBp" directed="false" shadow="true" shadowCol="28334" srcRow="1730" trgRow="353" color="EX-magenta" />
    <link srcID="9997" trgID="10182" rel="pBp" directed="false" shadow="true" shadowCol="28335" srcRow="1730" trgRow="635" color="EX-green" />
    <link srcID="9997" trgID="10357" rel="pBp" directed="false" shadow="true" shadowCol="28336" srcRow="1730" trgRow="1342" color="EX-yellow" />
    <link srcID="9997" trgID="9025" rel="pBp" directed="false" shadow="false" column="15135" shadowCol="28337" srcRow="1730" trgRow="2121" color="EX-purple" />
    <link srcID="9698" trgID="8817" rel="pBp" directed="false" shadow="true" shadowCol="28338" srcRow="289" trgRow="1731" color="EX-dark-purple" />
    <link srcID="8817" trgID="8376" rel="pBp" directed="false" shadow="true" shadowCol="28339" srcRow="1731" trgRow="440" color="EX-dark-red" />
    <link srcID="8817" trgID="8375" rel="pBp" directed="false" shadow="false" column="15136" shadowCol="28340" srcRow="1731" trgRow="2083" color="EX-pale-green" />
    <link srcID="8817" trgID="8999" rel="pBp" directed="false" shadow="false" column="15137" shadowCol="28341" srcRow="1731" trgRow="2285" color="EX-pale-blue" />
    <link srcID="10363" trgID="8628" rel="pBp" directed="false" shadow="true" shadowCol="28342" srcRow="1732" trgRow="290" color="EX-dark-tan" />
    <link srcID="10363" trgID="10356" rel="pBp" directed="false" shadow="true" shadowCol="28343" srcRow="1732" trgRow="292" color="EX-pale-blue-magenta" />
    <link srcID="10363" trgID="10354" rel="pBp" directed="false" shadow="true" shadowCol="28344" srcRow="1732" trgRow="297" color="EX-pale-yellow orange" />
    <link srcID="10363" trgID="10417" rel="pBp" directed="false" shadow="true" shadowCol="28345" srcRow="1732" trgRow="298" color="EX-medium-magenta" />
    <link srcID="10363" trgID="9214" rel="pBp" directed="false" shadow="true" shadowCol="28346" srcRow="1732" trgRow="321" color="EX-pale-red" />
    <link srcID="9177" trgID="10363" rel="pBp" directed="false" shadow="true" shadowCol="28347" srcRow="327" trgRow="1732" color="EX-pale-cyan" />
```
