## Supplementary material for "BioFabric Visualization of Network Alignments": Case Study Files: CaseStudy-III-p003S3p997Imp.bif (part 8 of 30)

```
    <link srcID="10379" trgID="10363" rel="pBp" directed="false" shadow="true" shadowCol="28348" srcRow="328" trgRow="1732" color="EX-pale-yellow-green" />
    <link srcID="10363" trgID="8694" rel="pBp" directed="false" shadow="true" shadowCol="28349" srcRow="1732" trgRow="348" color="EX-pale-purple" />
    <link srcID="10363" trgID="10408" rel="pBp" directed="false" shadow="true" shadowCol="28350" srcRow="1732" trgRow="353" color="EX-pale-magenta" />
    <link srcID="10363" trgID="9246" rel="pBp" directed="false" shadow="true" shadowCol="28351" srcRow="1732" trgRow="355" color="EX-pale-red-orange" />
    <link srcID="10399" trgID="10363" rel="pBp" directed="false" shadow="true" shadowCol="28352" srcRow="369" trgRow="1732" color="EX-blue" />
    <link srcID="10363" trgID="8546" rel="pBp" directed="false" shadow="true" shadowCol="28353" srcRow="1732" trgRow="370" color="EX-orange" />
    <link srcID="10363" trgID="8470" rel="pBp" directed="false" shadow="true" shadowCol="28354" srcRow="1732" trgRow="371" color="EX-dark-cyan" />
    <link srcID="10363" trgID="10310" rel="pBp" directed="false" shadow="true" shadowCol="28355" srcRow="1732" trgRow="381" color="EX-red" />
    <link srcID="10363" trgID="9329" rel="pBp" directed="false" shadow="true" shadowCol="28356" srcRow="1732" trgRow="1375" color="EX-dark-orange" />
    <link srcID="10363" trgID="9327" rel="pBp" directed="false" shadow="true" shadowCol="28357" srcRow="1732" trgRow="1377" color="EX-dark-gray-purple" />
    <link srcID="10363" trgID="8238" rel="pBp" directed="false" shadow="true" shadowCol="28358" srcRow="1732" trgRow="1378" color="EX-cyan" />
    <link srcID="10363" trgID="10481" rel="pBp" directed="false" shadow="true" shadowCol="28359" srcRow="1732" trgRow="1397" color="EX-yellow-orange" />
    <link srcID="10363" trgID="8581" rel="pBp" directed="false" shadow="true" shadowCol="28360" srcRow="1732" trgRow="1428" color="EX-pure-blue" />
    <link srcID="10363" trgID="8571" rel="pBp" directed="false" shadow="true" shadowCol="28361" srcRow="1732" trgRow="1430" color="EX-dark-yellow-green" />
    <link srcID="10363" trgID="10306" rel="pBp" directed="false" shadow="true" shadowCol="28362" srcRow="1732" trgRow="1432" color="EX-dark-magenta" />
    <link srcID="10363" trgID="9350" rel="pBp" directed="false" shadow="true" shadowCol="28363" srcRow="1732" trgRow="1434" color="EX-dark-green" />
    <link srcID="10363" trgID="9228" rel="pBp" directed="false" shadow="true" shadowCol="28364" srcRow="1732" trgRow="1488" color="EX-blue-magenta" />
    <link srcID="10363" trgID="8886" rel="pBp" directed="false" shadow="true" shadowCol="28365" srcRow="1732" trgRow="1489" color="EX-yellow-green" />
    <link srcID="10363" trgID="10463" rel="pBp" directed="false" shadow="true" shadowCol="28366" srcRow="1732" trgRow="1496" color="EX-magenta" />
    <link srcID="9240" trgID="10363" rel="pBp" directed="false" shadow="true" shadowCol="28367" srcRow="1504" trgRow="1732" color="EX-green" />
    <link srcID="10363" trgID="10401" rel="pBp" directed="false" shadow="true" shadowCol="28368" srcRow="1732" trgRow="1525" color="EX-yellow" />
    <link srcID="10363" trgID="8578" rel="pBp" directed="false" shadow="true" shadowCol="28369" srcRow="1732" trgRow="1558" color="EX-purple" />
    <link srcID="10363" trgID="10424" rel="pBp" directed="false" shadow="true" shadowCol="28370" srcRow="1732" trgRow="1559" color="EX-dark-purple" />
    <link srcID="10363" trgID="10482" rel="pBp" directed="false" shadow="true" shadowCol="28371" srcRow="1732" trgRow="1561" color="EX-dark-red" />
    <link srcID="10373" trgID="10363" rel="pBp" directed="false" shadow="true" shadowCol="28372" srcRow="1565" trgRow="1732" color="EX-pale-green" />
    <link srcID="10360" trgID="10363" rel="pBp" directed="false" shadow="true" shadowCol="28373" srcRow="1567" trgRow="1732" color="EX-pale-blue" />
    <link srcID="8692" trgID="10363" rel="pBp" directed="false" shadow="true" shadowCol="28374" srcRow="1571" trgRow="1732" color="EX-dark-tan" />
    <link srcID="10361" trgID="10363" rel="pBp" directed="false" shadow="true" shadowCol="28375" srcRow="1573" trgRow="1732" color="EX-pale-blue-magenta" />
    <link srcID="9289" trgID="10363" rel="pBp" directed="false" shadow="true" shadowCol="28376" srcRow="1575" trgRow="1732" color="EX-pale-yellow orange" />
    <link srcID="9835" trgID="10363" rel="pBp" directed="false" shadow="true" shadowCol="28377" srcRow="1580" trgRow="1732" color="EX-medium-magenta" />
    <link srcID="9276" trgID="10363" rel="pBp" directed="false" shadow="true" shadowCol="28378" srcRow="1581" trgRow="1732" color="EX-pale-red" />
    <link srcID="10363" trgID="10187" rel="pBp" directed="false" shadow="true" shadowCol="28379" srcRow="1732" trgRow="1582" color="EX-pale-cyan" />
    <link srcID="9157" trgID="10363" rel="pBp" directed="false" shadow="true" shadowCol="28380" srcRow="1583" trgRow="1732" color="EX-pale-yellow-green" />
    <link srcID="10363" trgID="8593" rel="pBp" directed="false" shadow="true" shadowCol="28381" srcRow="1732" trgRow="1651" color="EX-pale-purple" />
    <link srcID="10363" trgID="9251" rel="pBp" directed="false" shadow="true" shadowCol="28382" srcRow="1732" trgRow="1681" color="EX-pale-magenta" />
    <link srcID="10363" trgID="9290" rel="pBp" directed="false" shadow="true" shadowCol="28383" srcRow="1732" trgRow="1683" color="EX-pale-red-orange" />
    <link srcID="10363" trgID="9308" rel="pBp" directed="false" shadow="true" shadowCol="28384" srcRow="1732" trgRow="1684" color="EX-blue" />
    <link srcID="10363" trgID="10358" rel="pBp" directed="false" shadow="true" shadowCol="28385" srcRow="1732" trgRow="1685" color="EX-orange" />
    <link srcID="9716" trgID="10363" rel="pBp" directed="false" shadow="true" shadowCol="28386" srcRow="1687" trgRow="1732" color="EX-dark-cyan" />
    <link srcID="10363" trgID="9213" rel="pBp" directed="false" shadow="true" shadowCol="28387" srcRow="1732" trgRow="1692" color="EX-red" />
    <link srcID="10363" trgID="9522" rel="pBp" directed="false" shadow="true" shadowCol="28388" srcRow="1732" trgRow="1707" color="EX-dark-orange" />
    <link srcID="10363" trgID="8984" rel="pBp" directed="false" shadow="true" shadowCol="28389" srcRow="1732" trgRow="1713" color="EX-dark-gray-purple" />
    <link srcID="10363" trgID="9779" rel="pBp" directed="false" shadow="false" column="15138" shadowCol="28390" srcRow="1732" trgRow="1733" color="EX-cyan" />
    <link srcID="8696" trgID="10363" rel="pBp" directed="false" shadow="false" column="15139" shadowCol="28391" srcRow="1734" trgRow="1732" color="EX-yellow-orange" />
    <link srcID="8577" trgID="10363" rel="pBp" directed="false" shadow="false" column="15140" shadowCol="28392" srcRow="1735" trgRow="1732" color="EX-pure-blue" />
    <link srcID="10387" trgID="10363" rel="pBp" directed="false" shadow="false" column="15141" shadowCol="28393" srcRow="1737" trgRow="1732" color="EX-dark-yellow-green" />
    <link srcID="9256" trgID="10363" rel="pBp" directed="false" shadow="false" column="15142" shadowCol="28394" srcRow="1738" trgRow="1732" color="EX-dark-magenta" />
    <link srcID="9701" trgID="10363" rel="pBp" directed="false" shadow="false" column="15143" shadowCol="28395" srcRow="1741" trgRow="1732" color="EX-dark-green" />
    <link srcID="8679" trgID="10363" rel="pBp" directed="false" shadow="false" column="15144" shadowCol="28396" srcRow="1742" trgRow="1732" color="EX-blue-magenta" />
    <link srcID="10362" trgID="10363" rel="pBp" directed="false" shadow="false" column="15145" shadowCol="28397" srcRow="1745" trgRow="1732" color="EX-yellow-green" />
    <link srcID="10047" trgID="10363" rel="pBp" directed="false" shadow="false" column="15146" shadowCol="28398" srcRow="1747" trgRow="1732" color="EX-magenta" />
    <link srcID="9718" trgID="10363" rel="pBp" directed="false" shadow="false" column="15147" shadowCol="28399" srcRow="1752" trgRow="1732" color="EX-green" />
    <link srcID="9795" trgID="10363" rel="pBp" directed="false" shadow="false" column="15148" shadowCol="28400" srcRow="1755" trgRow="1732" color="EX-yellow" />
    <link srcID="10190" trgID="10363" rel="pBp" directed="false" shadow="false" column="15149" shadowCol="28401" srcRow="1756" trgRow="1732" color="EX-purple" />
    <link srcID="8652" trgID="10363" rel="pBp" directed="false" shadow="false" column="15150" shadowCol="28402" srcRow="1770" trgRow="1732" color="EX-dark-purple" />
    <link srcID="10363" trgID="10104" rel="pBp" directed="false" shadow="false" column="15151" shadowCol="28403" srcRow="1732" trgRow="1771" color="EX-dark-red" />
    <link srcID="10363" trgID="9744" rel="pBp" directed="false" shadow="false" column="15152" shadowCol="28404" srcRow="1732" trgRow="1772" color="EX-pale-green" />
    <link srcID="10363" trgID="10400" rel="pBp" directed="false" shadow="false" column="15153" shadowCol="28405" srcRow="1732" trgRow="1837" color="EX-pale-blue" />
    <link srcID="10374" trgID="10363" rel="pBp" directed="false" shadow="false" column="15154" shadowCol="28406" srcRow="1838" trgRow="1732" color="EX-dark-tan" />
    <link srcID="9729" trgID="10363" rel="pBp" directed="false" shadow="false" column="15155" shadowCol="28407" srcRow="1839" trgRow="1732" color="EX-pale-blue-magenta" />
    <link srcID="9644" trgID="10363" rel="pBp" directed="false" shadow="false" column="15156" shadowCol="28408" srcRow="2199" trgRow="1732" color="EX-pale-yellow orange" />
    <link srcID="9779" trgID="8628" rel="pBp" directed="false" shadow="true" shadowCol="28409" srcRow="1733" trgRow="290" color="EX-medium-magenta" />
    <link srcID="9779" trgID="10356" rel="pBp" directed="false" shadow="true" shadowCol="28410" srcRow="1733" trgRow="292" color="EX-pale-red" />
    <link srcID="9779" trgID="10354" rel="pBp" directed="false" shadow="true" shadowCol="28411" srcRow="1733" trgRow="297" color="EX-pale-cyan" />
    <link srcID="9779" trgID="9214" rel="pBp" directed="false" shadow="true" shadowCol="28412" srcRow="1733" trgRow="321" color="EX-pale-yellow-green" />
    <link srcID="9177" trgID="9779" rel="pBp" directed="false" shadow="true" shadowCol="28413" srcRow="327" trgRow="1733" color="EX-pale-purple" />
    <link srcID="10379" trgID="9779" rel="pBp" directed="false" shadow="true" shadowCol="28414" srcRow="328" trgRow="1733" color="EX-pale-magenta" />
    <link srcID="9779" trgID="10449" rel="pBp" directed="false" shadow="true" shadowCol="28415" srcRow="1733" trgRow="337" color="EX-pale-red-orange" />
    <link srcID="10399" trgID="9779" rel="pBp" directed="false" shadow="true" shadowCol="28416" srcRow="369" trgRow="1733" color="EX-blue" />
    <link srcID="9779" trgID="8470" rel="pBp" directed="false" shadow="true" shadowCol="28417" srcRow="1733" trgRow="371" color="EX-orange" />
    <link srcID="9779" trgID="10310" rel="pBp" directed="false" shadow="true" shadowCol="28418" srcRow="1733" trgRow="381" color="EX-dark-cyan" />
    <link srcID="9267" trgID="9779" rel="pBp" directed="false" shadow="true" shadowCol="28419" srcRow="1350" trgRow="1733" color="EX-red" />
    <link srcID="9779" trgID="8238" rel="pBp" directed="false" shadow="true" shadowCol="28420" srcRow="1733" trgRow="1378" color="EX-dark-orange" />
    <link srcID="9779" trgID="9341" rel="pBp" directed="false" shadow="true" shadowCol="28421" srcRow="1733" trgRow="1384" color="EX-dark-gray-purple" />
    <link srcID="9779" trgID="8581" rel="pBp" directed="false" shadow="true" shadowCol="28422" srcRow="1733" trgRow="1428" color="EX-cyan" />
    <link srcID="9779" trgID="8571" rel="pBp" directed="false" shadow="true" shadowCol="28423" srcRow="1733" trgRow="1430" color="EX-yellow-orange" />
    <link srcID="9779" trgID="9228" rel="pBp" directed="false" shadow="true" shadowCol="28424" srcRow="1733" trgRow="1488" color="EX-pure-blue" />
    <link srcID="9779" trgID="8886" rel="pBp" directed="false" shadow="true" shadowCol="28425" srcRow="1733" trgRow="1489" color="EX-dark-yellow-green" />
    <link srcID="9240" trgID="9779" rel="pBp" directed="false" shadow="true" shadowCol="28426" srcRow="1504" trgRow="1733" color="EX-dark-magenta" />
    <link srcID="9779" trgID="10401" rel="pBp" directed="false" shadow="true" shadowCol="28427" srcRow="1733" trgRow="1525" color="EX-dark-green" />
    <link srcID="8693" trgID="9779" rel="pBp" directed="false" shadow="true" shadowCol="28428" srcRow="1553" trgRow="1733" color="EX-blue-magenta" />
    <link srcID="9779" trgID="9218" rel="pBp" directed="false" shadow="true" shadowCol="28429" srcRow="1733" trgRow="1556" color="EX-yellow-green" />
    <link srcID="9779" trgID="8578" rel="pBp" directed="false" shadow="true" shadowCol="28430" srcRow="1733" trgRow="1558" color="EX-magenta" />
    <link srcID="10373" trgID="9779" rel="pBp" directed="false" shadow="true" shadowCol="28431" srcRow="1565" trgRow="1733" color="EX-green" />
    <link srcID="8692" trgID="9779" rel="pBp" directed="false" shadow="true" shadowCol="28432" srcRow="1571" trgRow="1733" color="EX-yellow" />
    <link srcID="10361" trgID="9779" rel="pBp" directed="false" shadow="true" shadowCol="28433" srcRow="1573" trgRow="1733" color="EX-purple" />
    <link srcID="9157" trgID="9779" rel="pBp" directed="false" shadow="true" shadowCol="28434" srcRow="1583" trgRow="1733" color="EX-dark-purple" />
    <link srcID="9779" trgID="10445" rel="pBp" directed="false" shadow="true" shadowCol="28435" srcRow="1733" trgRow="1584" color="EX-dark-red" />
    <link srcID="9779" trgID="8593" rel="pBp" directed="false" shadow="true" shadowCol="28436" srcRow="1733" trgRow="1651" color="EX-pale-green" />
    <link srcID="9779" trgID="9290" rel="pBp" directed="false" shadow="true" shadowCol="28437" srcRow="1733" trgRow="1683" color="EX-pale-blue" />
    <link srcID="9779" trgID="9308" rel="pBp" directed="false" shadow="true" shadowCol="28438" srcRow="1733" trgRow="1684" color="EX-dark-tan" />
    <link srcID="9779" trgID="10358" rel="pBp" directed="false" shadow="true" shadowCol="28439" srcRow="1733" trgRow="1685" color="EX-pale-blue-magenta" />
    <link srcID="9716" trgID="9779" rel="pBp" directed="false" shadow="true" shadowCol="28440" srcRow="1687" trgRow="1733" color="EX-pale-yellow orange" />
    <link srcID="9779" trgID="9213" rel="pBp" directed="false" shadow="true" shadowCol="28441" srcRow="1733" trgRow="1692" color="EX-medium-magenta" />
    <link srcID="10363" trgID="9779" rel="pBp" directed="false" shadow="true" shadowCol="28442" srcRow="1732" trgRow="1733" color="EX-pale-red" />
    <link srcID="8696" trgID="9779" rel="pBp" directed="false" shadow="false" column="15157" shadowCol="28443" srcRow="1734" trgRow="1733" color="EX-pale-cyan" />
    <link srcID="8577" trgID="9779" rel="pBp" directed="false" shadow="false" column="15158" shadowCol="28444" srcRow="1735" trgRow="1733" color="EX-pale-yellow-green" />
    <link srcID="9779" trgID="9143" rel="pBp" directed="false" shadow="false" column="15159" shadowCol="28445" srcRow="1733" trgRow="1736" color="EX-pale-purple" />
    <link srcID="8435" trgID="9779" rel="pBp" directed="false" shadow="false" column="15160" shadowCol="28446" srcRow="1739" trgRow="1733" color="EX-pale-magenta" />
    <link srcID="9701" trgID="9779" rel="pBp" directed="false" shadow="false" column="15161" shadowCol="28447" srcRow="1741" trgRow="1733" color="EX-pale-red-orange" />
    <link srcID="8679" trgID="9779" rel="pBp" directed="false" shadow="false" column="15162" shadowCol="28448" srcRow="1742" trgRow="1733" color="EX-blue" />
    <link srcID="10378" trgID="9779" rel="pBp" directed="false" shadow="false" column="15163" shadowCol="28449" srcRow="1743" trgRow="1733" color="EX-orange" />
    <link srcID="9779" trgID="9229" rel="pBp" directed="false" shadow="false" column="15164" shadowCol="28450" srcRow="1733" trgRow="1744" color="EX-dark-cyan" />
    <link srcID="10362" trgID="9779" rel="pBp" directed="false" shadow="false" column="15165" shadowCol="28451" srcRow="1745" trgRow="1733" color="EX-red" />
    <link srcID="10019" trgID="9779" rel="pBp" directed="false" shadow="false" column="15166" shadowCol="28452" srcRow="1746" trgRow="1733" color="EX-dark-orange" />
    <link srcID="10047" trgID="9779" rel="pBp" directed="false" shadow="false" column="15167" shadowCol="28453" srcRow="1747" trgRow="1733" color="EX-dark-gray-purple" />
    <link srcID="9718" trgID="9779" rel="pBp" directed="false" shadow="false" column="15168" shadowCol="28454" srcRow="1752" trgRow="1733" color="EX-cyan" />
    <link srcID="9795" trgID="9779" rel="pBp" directed="false" shadow="false" column="15169" shadowCol="28455" srcRow="1755" trgRow="1733" color="EX-yellow-orange" />
    <link srcID="10190" trgID="9779" rel="pBp" directed="false" shadow="false" column="15170" shadowCol="28456" srcRow="1756" trgRow="1733" color="EX-pure-blue" />
    <link srcID="8652" trgID="9779" rel="pBp" directed="false" shadow="false" column="15171" shadowCol="28457" srcRow="1770" trgRow="1733" color="EX-dark-yellow-green" />
    <link srcID="10104" trgID="9779" rel="pBp" directed="false" shadow="false" column="15172" shadowCol="28458" srcRow="1771" trgRow="1733" color="EX-dark-magenta" />
    <link srcID="9779" trgID="9744" rel="pBp" directed="false" shadow="false" column="15173" shadowCol="28459" srcRow="1733" trgRow="1772" color="EX-dark-green" />
    <link srcID="9794" trgID="9779" rel="pBp" directed="false" shadow="false" column="15174" shadowCol="28460" srcRow="1836" trgRow="1733" color="EX-blue-magenta" />
    <link srcID="9779" trgID="10400" rel="pBp" directed="false" shadow="false" column="15175" shadowCol="28461" srcRow="1733" trgRow="1837" color="EX-yellow-green" />
    <link srcID="9729" trgID="9779" rel="pBp" directed="false" shadow="false" column="15176" shadowCol="28462" srcRow="1839" trgRow="1733" color="EX-magenta" />
    <link srcID="9779" trgID="9109" rel="pBp" directed="false" shadow="false" column="15177" shadowCol="28463" srcRow="1733" trgRow="2222" color="EX-green" />
    <link srcID="8696" trgID="8628" rel="pBp" directed="false" shadow="true" shadowCol="28464" srcRow="1734" trgRow="290" color="EX-yellow" />
    <link srcID="8696" trgID="10356" rel="pBp" directed="false" shadow="true" shadowCol="28465" srcRow="1734" trgRow="292" color="EX-purple" />
    <link srcID="8696" trgID="10354" rel="pBp" directed="false" shadow="true" shadowCol="28466" srcRow="1734" trgRow="297" color="EX-dark-purple" />
    <link srcID="8696" trgID="10417" rel="pBp" directed="false" shadow="true" shadowCol="28467" srcRow="1734" trgRow="298" color="EX-dark-red" />
    <link srcID="8696" trgID="9214" rel="pBp" directed="false" shadow="true" shadowCol="28468" srcRow="1734" trgRow="321" color="EX-pale-green" />
    <link srcID="8696" trgID="10449" rel="pBp" directed="false" shadow="true" shadowCol="28469" srcRow="1734" trgRow="337" color="EX-pale-blue" />
    <link srcID="8696" trgID="10403" rel="pBp" directed="false" shadow="true" shadowCol="28470" srcRow="1734" trgRow="352" color="EX-dark-tan" />
    <link srcID="8696" trgID="10441" rel="pBp" directed="false" shadow="true" shadowCol="28471" srcRow="1734" trgRow="354" color="EX-pale-blue-magenta" />
    <link srcID="8696" trgID="9246" rel="pBp" directed="false" shadow="true" shadowCol="28472" srcRow="1734" trgRow="355" color="EX-pale-yellow orange" />
    <link srcID="8696" trgID="10309" rel="pBp" directed="false" shadow="true" shadowCol="28473" srcRow="1734" trgRow="366" color="EX-medium-magenta" />
    <link srcID="8696" trgID="10399" rel="pBp" directed="false" shadow="true" shadowCol="28474" srcRow="1734" trgRow="369" color="EX-pale-red" />
    <link srcID="8696" trgID="8546" rel="pBp" directed="false" shadow="true" shadowCol="28475" srcRow="1734" trgRow="370" color="EX-pale-cyan" />
    <link srcID="8696" trgID="8470" rel="pBp" directed="false" shadow="true" shadowCol="28476" srcRow="1734" trgRow="371" color="EX-pale-yellow-green" />
    <link srcID="8493" trgID="8696" rel="pBp" directed="false" shadow="true" shadowCol="28477" srcRow="375" trgRow="1734" color="EX-pale-purple" />
    <link srcID="8696" trgID="10310" rel="pBp" directed="false" shadow="true" shadowCol="28478" srcRow="1734" trgRow="381" color="EX-pale-magenta" />
    <link srcID="8696" trgID="10028" rel="pBp" directed="false" shadow="true" shadowCol="28479" srcRow="1734" trgRow="387" color="EX-pale-red-orange" />
    <link srcID="8696" trgID="10357" rel="pBp" directed="false" shadow="true" shadowCol="28480" srcRow="1734" trgRow="1342" color="EX-blue" />
    <link srcID="8696" trgID="9327" rel="pBp" directed="false" shadow="true" shadowCol="28481" srcRow="1734" trgRow="1377" color="EX-orange" />
    <link srcID="8696" trgID="8238" rel="pBp" directed="false" shadow="true" shadowCol="28482" srcRow="1734" trgRow="1378" color="EX-dark-cyan" />
    <link srcID="10380" trgID="8696" rel="pBp" directed="false" shadow="true" shadowCol="28483" srcRow="1388" trgRow="1734" color="EX-red" />
    <link srcID="8696" trgID="10481" rel="pBp" directed="false" shadow="true" shadowCol="28484" srcRow="1734" trgRow="1397" color="EX-dark-orange" />
    <link srcID="8696" trgID="8581" rel="pBp" directed="false" shadow="true" shadowCol="28485" srcRow="1734" trgRow="1428" color="EX-dark-gray-purple" />
    <link srcID="8696" trgID="8571" rel="pBp" directed="false" shadow="true" shadowCol="28486" srcRow="1734" trgRow="1430" color="EX-cyan" />
    <link srcID="8696" trgID="9350" rel="pBp" directed="false" shadow="true" shadowCol="28487" srcRow="1734" trgRow="1434" color="EX-yellow-orange" />
    <link srcID="8696" trgID="9228" rel="pBp" directed="false" shadow="true" shadowCol="28488" srcRow="1734" trgRow="1488" color="EX-pure-blue" />
    <link srcID="8696" trgID="8886" rel="pBp" directed="false" shadow="true" shadowCol="28489" srcRow="1734" trgRow="1489" color="EX-dark-yellow-green" />
    <link srcID="8696" trgID="10468" rel="pBp" directed="false" shadow="true" shadowCol="28490" srcRow="1734" trgRow="1491" color="EX-dark-magenta" />
    <link srcID="8696" trgID="10401" rel="pBp" directed="false" shadow="true" shadowCol="28491" srcRow="1734" trgRow="1525" color="EX-dark-green" />
    <link srcID="8696" trgID="10424" rel="pBp" directed="false" shadow="true" shadowCol="28492" srcRow="1734" trgRow="1559" color="EX-blue-magenta" />
    <link srcID="8692" trgID="8696" rel="pBp" directed="false" shadow="true" shadowCol="28493" srcRow="1571" trgRow="1734" color="EX-yellow-green" />
    <link srcID="8696" trgID="8593" rel="pBp" directed="false" shadow="true" shadowCol="28494" srcRow="1734" trgRow="1651" color="EX-magenta" />
    <link srcID="8696" trgID="9251" rel="pBp" directed="false" shadow="true" shadowCol="28495" srcRow="1734" trgRow="1681" color="EX-green" />
    <link srcID="8696" trgID="9290" rel="pBp" directed="false" shadow="true" shadowCol="28496" srcRow="1734" trgRow="1683" color="EX-yellow" />
    <link srcID="8696" trgID="9308" rel="pBp" directed="false" shadow="true" shadowCol="28497" srcRow="1734" trgRow="1684" color="EX-purple" />
    <link srcID="8696" trgID="10358" rel="pBp" directed="false" shadow="true" shadowCol="28498" srcRow="1734" trgRow="1685" color="EX-dark-purple" />
    <link srcID="8696" trgID="9213" rel="pBp" directed="false" shadow="true" shadowCol="28499" srcRow="1734" trgRow="1692" color="EX-dark-red" />
    <link srcID="8696" trgID="9522" rel="pBp" directed="false" shadow="true" shadowCol="28500" srcRow="1734" trgRow="1707" color="EX-pale-green" />
    <link srcID="8696" trgID="8668" rel="pBp" directed="false" shadow="true" shadowCol="28501" srcRow="1734" trgRow="1724" color="EX-pale-blue" />
    <link srcID="8696" trgID="10363" rel="pBp" directed="false" shadow="true" shadowCol="28502" srcRow="1734" trgRow="1732" color="EX-dark-tan" />
    <link srcID="8696" trgID="9779" rel="pBp" directed="false" shadow="true" shadowCol="28503" srcRow="1734" trgRow="1733" color="EX-pale-blue-magenta" />
    <link srcID="8696" trgID="8577" rel="pBp" directed="false" shadow="false" column="15178" shadowCol="28504" srcRow="1734" trgRow="1735" color="EX-pale-yellow orange" />
    <link srcID="8696" trgID="9143" rel="pBp" directed="false" shadow="false" column="15179" shadowCol="28505" srcRow="1734" trgRow="1736" color="EX-medium-magenta" />
    <link srcID="9256" trgID="8696" rel="pBp" directed="false" shadow="false" column="15180" shadowCol="28506" srcRow="1738" trgRow="1734" color="EX-pale-red" />
    <link srcID="8696" trgID="8435" rel="pBp" directed="false" shadow="false" column="15181" shadowCol="28507" srcRow="1734" trgRow="1739" color="EX-pale-cyan" />
    <link srcID="9701" trgID="8696" rel="pBp" directed="false" shadow="false" column="15182" shadowCol="28508" srcRow="1741" trgRow="1734" color="EX-pale-yellow-green" />
    <link srcID="8679" trgID="8696" rel="pBp" directed="false" shadow="false" column="15183" shadowCol="28509" srcRow="1742" trgRow="1734" color="EX-pale-purple" />
    <link srcID="10378" trgID="8696" rel="pBp" directed="false" shadow="false" column="15184" shadowCol="28510" srcRow="1743" trgRow="1734" color="EX-pale-magenta" />
    <link srcID="8696" trgID="9229" rel="pBp" directed="false" shadow="false" column="15185" shadowCol="28511" srcRow="1734" trgRow="1744" color="EX-pale-red-orange" />
    <link srcID="8696" trgID="10362" rel="pBp" directed="false" shadow="false" column="15186" shadowCol="28512" srcRow="1734" trgRow="1745" color="EX-blue" />
    <link srcID="10019" trgID="8696" rel="pBp" directed="false" shadow="false" column="15187" shadowCol="28513" srcRow="1746" trgRow="1734" color="EX-orange" />
    <link srcID="10047" trgID="8696" rel="pBp" directed="false" shadow="false" column="15188" shadowCol="28514" srcRow="1747" trgRow="1734" color="EX-dark-cyan" />
    <link srcID="8696" trgID="9287" rel="pBp" directed="false" shadow="false" column="15189" shadowCol="28515" srcRow="1734" trgRow="1748" color="EX-red" />
    <link srcID="9718" trgID="8696" rel="pBp" directed="false" shadow="false" column="15190" shadowCol="28516" srcRow="1752" trgRow="1734" color="EX-dark-orange" />
    <link srcID="9795" trgID="8696" rel="pBp" directed="false" shadow="false" column="15191" shadowCol="28517" srcRow="1755" trgRow="1734" color="EX-dark-gray-purple" />
    <link srcID="8696" trgID="10190" rel="pBp" directed="false" shadow="false" column="15192" shadowCol="28518" srcRow="1734" trgRow="1756" color="EX-cyan" />
    <link srcID="8652" trgID="8696" rel="pBp" directed="false" shadow="false" column="15193" shadowCol="28519" srcRow="1770" trgRow="1734" color="EX-yellow-orange" />
    <link srcID="8696" trgID="10104" rel="pBp" directed="false" shadow="false" column="15194" shadowCol="28520" srcRow="1734" trgRow="1771" color="EX-pure-blue" />
    <link srcID="8696" trgID="9744" rel="pBp" directed="false" shadow="false" column="15195" shadowCol="28521" srcRow="1734" trgRow="1772" color="EX-dark-yellow-green" />
    <link srcID="9794" trgID="8696" rel="pBp" directed="false" shadow="false" column="15196" shadowCol="28522" srcRow="1836" trgRow="1734" color="EX-dark-magenta" />
    <link srcID="8696" trgID="10400" rel="pBp" directed="false" shadow="false" column="15197" shadowCol="28523" srcRow="1734" trgRow="1837" color="EX-dark-green" />
    <link srcID="10374" trgID="8696" rel="pBp" directed="false" shadow="false" column="15198" shadowCol="28524" srcRow="1838" trgRow="1734" color="EX-blue-magenta" />
    <link srcID="8696" trgID="9729" rel="pBp" directed="false" shadow="false" column="15199" shadowCol="28525" srcRow="1734" trgRow="1839" color="EX-yellow-green" />
    <link srcID="9684" trgID="8696" rel="pBp" directed="false" shadow="false" column="15200" shadowCol="28526" srcRow="1850" trgRow="1734" color="EX-magenta" />
    <link srcID="9644" trgID="8696" rel="pBp" directed="false" shadow="false" column="15201" shadowCol="28527" srcRow="2199" trgRow="1734" color="EX-green" />
    <link srcID="8577" trgID="8628" rel="pBp" directed="false" shadow="true" shadowCol="28528" srcRow="1735" trgRow="290" color="EX-yellow" />
    <link srcID="8577" trgID="10356" rel="pBp" directed="false" shadow="true" shadowCol="28529" srcRow="1735" trgRow="292" color="EX-purple" />
    <link srcID="8577" trgID="10354" rel="pBp" directed="false" shadow="true" shadowCol="28530" srcRow="1735" trgRow="297" color="EX-dark-purple" />
    <link srcID="8577" trgID="10417" rel="pBp" directed="false" shadow="true" shadowCol="28531" srcRow="1735" trgRow="298" color="EX-dark-red" />
    <link srcID="9177" trgID="8577" rel="pBp" directed="false" shadow="true" shadowCol="28532" srcRow="327" trgRow="1735" color="EX-pale-green" />
    <link srcID="10379" trgID="8577" rel="pBp" directed="false" shadow="true" shadowCol="28533" srcRow="328" trgRow="1735" color="EX-pale-blue" />
    <link srcID="8577" trgID="10408" rel="pBp" directed="false" shadow="true" shadowCol="28534" srcRow="1735" trgRow="353" color="EX-dark-tan" />
    <link srcID="8577" trgID="8470" rel="pBp" directed="false" shadow="true" shadowCol="28535" srcRow="1735" trgRow="371" color="EX-pale-blue-magenta" />
    <link srcID="8577" trgID="9188" rel="pBp" directed="false" shadow="true" shadowCol="28536" srcRow="1735" trgRow="602" color="EX-pale-yellow orange" />
    <link srcID="8577" trgID="9329" rel="pBp" directed="false" shadow="true" shadowCol="28537" srcRow="1735" trgRow="1375" color="EX-medium-magenta" />
    <link srcID="8577" trgID="8238" rel="pBp" directed="false" shadow="true" shadowCol="28538" srcRow="1735" trgRow="1378" color="EX-pale-red" />
    <link srcID="8577" trgID="10481" rel="pBp" directed="false" shadow="true" shadowCol="28539" srcRow="1735" trgRow="1397" color="EX-pale-cyan" />
    <link srcID="8577" trgID="8581" rel="pBp" directed="false" shadow="true" shadowCol="28540" srcRow="1735" trgRow="1428" color="EX-pale-yellow-green" />
    <link srcID="8577" trgID="9228" rel="pBp" directed="false" shadow="true" shadowCol="28541" srcRow="1735" trgRow="1488" color="EX-pale-purple" />
    <link srcID="8577" trgID="8886" rel="pBp" directed="false" shadow="true" shadowCol="28542" srcRow="1735" trgRow="1489" color="EX-pale-magenta" />
    <link srcID="8577" trgID="10463" rel="pBp" directed="false" shadow="true" shadowCol="28543" srcRow="1735" trgRow="1496" color="EX-pale-red-orange" />
    <link srcID="8577" trgID="10401" rel="pBp" directed="false" shadow="true" shadowCol="28544" srcRow="1735" trgRow="1525" color="EX-blue" />
    <link srcID="8577" trgID="10482" rel="pBp" directed="false" shadow="true" shadowCol="28545" srcRow="1735" trgRow="1561" color="EX-orange" />
    <link srcID="10373" trgID="8577" rel="pBp" directed="false" shadow="true" shadowCol="28546" srcRow="1565" trgRow="1735" color="EX-dark-cyan" />
    <link srcID="10360" trgID="8577" rel="pBp" directed="false" shadow="true" shadowCol="28547" srcRow="1567" trgRow="1735" color="EX-red" />
    <link srcID="8692" trgID="8577" rel="pBp" directed="false" shadow="true" shadowCol="28548" srcRow="1571" trgRow="1735" color="EX-dark-orange" />
    <link srcID="8577" trgID="10361" rel="pBp" directed="false" shadow="true" shadowCol="28549" srcRow="1735" trgRow="1573" color="EX-dark-gray-purple" />
    <link srcID="8577" trgID="9289" rel="pBp" directed="false" shadow="true" shadowCol="28550" srcRow="1735" trgRow="1575" color="EX-cyan" />
    <link srcID="9835" trgID="8577" rel="pBp" directed="false" shadow="true" shadowCol="28551" srcRow="1580" trgRow="1735" color="EX-yellow-orange" />
    <link srcID="8577" trgID="9276" rel="pBp" directed="false" shadow="true" shadowCol="28552" srcRow="1735" trgRow="1581" color="EX-pure-blue" />
    <link srcID="8577" trgID="10187" rel="pBp" directed="false" shadow="true" shadowCol="28553" srcRow="1735" trgRow="1582" color="EX-dark-yellow-green" />
    <link srcID="9157" trgID="8577" rel="pBp" directed="false" shadow="true" shadowCol="28554" srcRow="1583" trgRow="1735" color="EX-dark-magenta" />
    <link srcID="8577" trgID="8593" rel="pBp" directed="false" shadow="true" shadowCol="28555" srcRow="1735" trgRow="1651" color="EX-dark-green" />
    <link srcID="8577" trgID="9251" rel="pBp" directed="false" shadow="true" shadowCol="28556" srcRow="1735" trgRow="1681" color="EX-blue-magenta" />
    <link srcID="8577" trgID="9290" rel="pBp" directed="false" shadow="true" shadowCol="28557" srcRow="1735" trgRow="1683" color="EX-yellow-green" />
    <link srcID="8577" trgID="9308" rel="pBp" directed="false" shadow="true" shadowCol="28558" srcRow="1735" trgRow="1684" color="EX-magenta" />
    <link srcID="8577" trgID="10358" rel="pBp" directed="false" shadow="true" shadowCol="28559" srcRow="1735" trgRow="1685" color="EX-green" />
    <link srcID="9716" trgID="8577" rel="pBp" directed="false" shadow="true" shadowCol="28560" srcRow="1687" trgRow="1735" color="EX-yellow" />
    <link srcID="8577" trgID="10363" rel="pBp" directed="false" shadow="true" shadowCol="28561" srcRow="1735" trgRow="1732" color="EX-purple" />
    <link srcID="8577" trgID="9779" rel="pBp" directed="false" shadow="true" shadowCol="28562" srcRow="1735" trgRow="1733" color="EX-dark-purple" />
    <link srcID="8696" trgID="8577" rel="pBp" directed="false" shadow="true" shadowCol="28563" srcRow="1734" trgRow="1735" color="EX-dark-red" />
    <link srcID="10387" trgID="8577" rel="pBp" directed="false" shadow="false" column="15202" shadowCol="28564" srcRow="1737" trgRow="1735" color="EX-pale-green" />
    <link srcID="9701" trgID="8577" rel="pBp" directed="false" shadow="false" column="15203" shadowCol="28565" srcRow="1741" trgRow="1735" color="EX-pale-blue" />
    <link srcID="10378" trgID="8577" rel="pBp" directed="false" shadow="false" column="15204" shadowCol="28566" srcRow="1743" trgRow="1735" color="EX-dark-tan" />
    <link srcID="9718" trgID="8577" rel="pBp" directed="false" shadow="false" column="15205" shadowCol="28567" srcRow="1752" trgRow="1735" color="EX-pale-blue-magenta" />
    <link srcID="9795" trgID="8577" rel="pBp" directed="false" shadow="false" column="15206" shadowCol="28568" srcRow="1755" trgRow="1735" color="EX-pale-yellow orange" />
    <link srcID="8577" trgID="10190" rel="pBp" directed="false" shadow="false" column="15207" shadowCol="28569" srcRow="1735" trgRow="1756" color="EX-medium-magenta" />
    <link srcID="8652" trgID="8577" rel="pBp" directed="false" shadow="false" column="15208" shadowCol="28570" srcRow="1770" trgRow="1735" color="EX-pale-red" />
    <link srcID="8577" trgID="10104" rel="pBp" directed="false" shadow="false" column="15209" shadowCol="28571" srcRow="1735" trgRow="1771" color="EX-pale-cyan" />
    <link srcID="8577" trgID="9744" rel="pBp" directed="false" shadow="false" column="15210" shadowCol="28572" srcRow="1735" trgRow="1772" color="EX-pale-yellow-green" />
    <link srcID="8577" trgID="9729" rel="pBp" directed="false" shadow="false" column="15211" shadowCol="28573" srcRow="1735" trgRow="1839" color="EX-pale-purple" />
    <link srcID="8628" trgID="9143" rel="pBp" directed="false" shadow="true" shadowCol="28574" srcRow="290" trgRow="1736" color="EX-pale-magenta" />
    <link srcID="10417" trgID="9143" rel="pBp" directed="false" shadow="true" shadowCol="28575" srcRow="298" trgRow="1736" color="EX-pale-red-orange" />
    <link srcID="9214" trgID="9143" rel="pBp" directed="false" shadow="true" shadowCol="28576" srcRow="321" trgRow="1736" color="EX-blue" />
    <link srcID="9177" trgID="9143" rel="pBp" directed="false" shadow="true" shadowCol="28577" srcRow="327" trgRow="1736" color="EX-orange" />
    <link srcID="10379" trgID="9143" rel="pBp" directed="false" shadow="true" shadowCol="28578" srcRow="328" trgRow="1736" color="EX-dark-cyan" />
    <link srcID="10449" trgID="9143" rel="pBp" directed="false" shadow="true" shadowCol="28579" srcRow="337" trgRow="1736" color="EX-red" />
    <link srcID="10408" trgID="9143" rel="pBp" directed="false" shadow="true" shadowCol="28580" srcRow="353" trgRow="1736" color="EX-dark-orange" />
    <link srcID="9246" trgID="9143" rel="pBp" directed="false" shadow="true" shadowCol="28581" srcRow="355" trgRow="1736" color="EX-dark-gray-purple" />
    <link srcID="10309" trgID="9143" rel="pBp" directed="false" shadow="true" shadowCol="28582" srcRow="366" trgRow="1736" color="EX-cyan" />
    <link srcID="8546" trgID="9143" rel="pBp" directed="false" shadow="true" shadowCol="28583" srcRow="370" trgRow="1736" color="EX-yellow-orange" />
    <link srcID="9143" trgID="8470" rel="pBp" directed="false" shadow="true" shadowCol="28584" srcRow="1736" trgRow="371" color="EX-pure-blue" />
    <link srcID="8979" trgID="9143" rel="pBp" directed="false" shadow="true" shadowCol="28585" srcRow="372" trgRow="1736" color="EX-dark-yellow-green" />
    <link srcID="10310" trgID="9143" rel="pBp" directed="false" shadow="true" shadowCol="28586" srcRow="381" trgRow="1736" color="EX-dark-magenta" />
    <link srcID="9267" trgID="9143" rel="pBp" directed="false" shadow="true" shadowCol="28587" srcRow="1350" trgRow="1736" color="EX-dark-green" />
    <link srcID="8238" trgID="9143" rel="pBp" directed="false" shadow="true" shadowCol="28588" srcRow="1378" trgRow="1736" color="EX-blue-magenta" />
    <link srcID="10481" trgID="9143" rel="pBp" directed="false" shadow="true" shadowCol="28589" srcRow="1397" trgRow="1736" color="EX-yellow-green" />
    <link srcID="8581" trgID="9143" rel="pBp" directed="false" shadow="true" shadowCol="28590" srcRow="1428" trgRow="1736" color="EX-magenta" />
    <link srcID="8571" trgID="9143" rel="pBp" directed="false" shadow="true" shadowCol="28591" srcRow="1430" trgRow="1736" color="EX-green" />
    <link srcID="9228" trgID="9143" rel="pBp" directed="false" shadow="true" shadowCol="28592" srcRow="1488" trgRow="1736" color="EX-yellow" />
    <link srcID="8886" trgID="9143" rel="pBp" directed="false" shadow="true" shadowCol="28593" srcRow="1489" trgRow="1736" color="EX-purple" />
    <link srcID="10401" trgID="9143" rel="pBp" directed="false" shadow="true" shadowCol="28594" srcRow="1525" trgRow="1736" color="EX-dark-purple" />
    <link srcID="8693" trgID="9143" rel="pBp" directed="false" shadow="true" shadowCol="28595" srcRow="1553" trgRow="1736" color="EX-dark-red" />
    <link srcID="8578" trgID="9143" rel="pBp" directed="false" shadow="true" shadowCol="28596" srcRow="1558" trgRow="1736" color="EX-pale-green" />
    <link srcID="10424" trgID="9143" rel="pBp" directed="false" shadow="true" shadowCol="28597" srcRow="1559" trgRow="1736" color="EX-pale-blue" />
    <link srcID="10482" trgID="9143" rel="pBp" directed="false" shadow="true" shadowCol="28598" srcRow="1561" trgRow="1736" color="EX-dark-tan" />
    <link srcID="10373" trgID="9143" rel="pBp" directed="false" shadow="true" shadowCol="28599" srcRow="1565" trgRow="1736" color="EX-pale-blue-magenta" />
    <link srcID="10360" trgID="9143" rel="pBp" directed="false" shadow="true" shadowCol="28600" srcRow="1567" trgRow="1736" color="EX-pale-yellow orange" />
    <link srcID="8692" trgID="9143" rel="pBp" directed="false" shadow="true" shadowCol="28601" srcRow="1571" trgRow="1736" color="EX-medium-magenta" />
    <link srcID="10361" trgID="9143" rel="pBp" directed="false" shadow="true" shadowCol="28602" srcRow="1573" trgRow="1736" color="EX-pale-red" />
    <link srcID="9289" trgID="9143" rel="pBp" directed="false" shadow="true" shadowCol="28603" srcRow="1575" trgRow="1736" color="EX-pale-cyan" />
    <link srcID="9835" trgID="9143" rel="pBp" directed="false" shadow="true" shadowCol="28604" srcRow="1580" trgRow="1736" color="EX-pale-yellow-green" />
    <link srcID="9276" trgID="9143" rel="pBp" directed="false" shadow="true" shadowCol="28605" srcRow="1581" trgRow="1736" color="EX-pale-purple" />
    <link srcID="10187" trgID="9143" rel="pBp" directed="false" shadow="true" shadowCol="28606" srcRow="1582" trgRow="1736" color="EX-pale-magenta" />
    <link srcID="8593" trgID="9143" rel="pBp" directed="false" shadow="true" shadowCol="28607" srcRow="1651" trgRow="1736" color="EX-pale-red-orange" />
    <link srcID="9251" trgID="9143" rel="pBp" directed="false" shadow="true" shadowCol="28608" srcRow="1681" trgRow="1736" color="EX-blue" />
    <link srcID="9290" trgID="9143" rel="pBp" directed="false" shadow="true" shadowCol="28609" srcRow="1683" trgRow="1736" color="EX-orange" />
    <link srcID="9308" trgID="9143" rel="pBp" directed="false" shadow="true" shadowCol="28610" srcRow="1684" trgRow="1736" color="EX-dark-cyan" />
    <link srcID="9716" trgID="9143" rel="pBp" directed="false" shadow="true" shadowCol="28611" srcRow="1687" trgRow="1736" color="EX-red" />
    <link srcID="9159" trgID="9143" rel="pBp" directed="false" shadow="true" shadowCol="28612" srcRow="1694" trgRow="1736" color="EX-dark-orange" />
    <link srcID="8984" trgID="9143" rel="pBp" directed="false" shadow="true" shadowCol="28613" srcRow="1713" trgRow="1736" color="EX-dark-gray-purple" />
    <link srcID="9779" trgID="9143" rel="pBp" directed="false" shadow="true" shadowCol="28614" srcRow="1733" trgRow="1736" color="EX-cyan" />
    <link srcID="8696" trgID="9143" rel="pBp" directed="false" shadow="true" shadowCol="28615" srcRow="1734" trgRow="1736" color="EX-yellow-orange" />
    <link srcID="10387" trgID="9143" rel="pBp" directed="false" shadow="false" column="15212" shadowCol="28616" srcRow="1737" trgRow="1736" color="EX-pure-blue" />
    <link srcID="9701" trgID="9143" rel="pBp" directed="false" shadow="false" column="15213" shadowCol="28617" srcRow="1741" trgRow="1736" color="EX-dark-yellow-green" />
    <link srcID="10047" trgID="9143" rel="pBp" directed="false" shadow="false" column="15214" shadowCol="28618" srcRow="1747" trgRow="1736" color="EX-dark-magenta" />
    <link srcID="9795" trgID="9143" rel="pBp" directed="false" shadow="false" column="15215" shadowCol="28619" srcRow="1755" trgRow="1736" color="EX-dark-green" />
    <link srcID="8652" trgID="9143" rel="pBp" directed="false" shadow="false" column="15216" shadowCol="28620" srcRow="1770" trgRow="1736" color="EX-blue-magenta" />
    <link srcID="10104" trgID="9143" rel="pBp" directed="false" shadow="false" column="15217" shadowCol="28621" srcRow="1771" trgRow="1736" color="EX-yellow-green" />
    <link srcID="9744" trgID="9143" rel="pBp" directed="false" shadow="false" column="15218" shadowCol="28622" srcRow="1772" trgRow="1736" color="EX-magenta" />
    <link srcID="9794" trgID="9143" rel="pBp" directed="false" shadow="false" column="15219" shadowCol="28623" srcRow="1836" trgRow="1736" color="EX-green" />
    <link srcID="9729" trgID="9143" rel="pBp" directed="false" shadow="false" column="15220" shadowCol="28624" srcRow="1839" trgRow="1736" color="EX-yellow" />
    <link srcID="9100" trgID="9143" rel="pBp" directed="false" shadow="false" column="15221" shadowCol="28625" srcRow="1884" trgRow="1736" color="EX-purple" />
    <link srcID="10387" trgID="8628" rel="pBp" directed="false" shadow="true" shadowCol="28626" srcRow="1737" trgRow="290" color="EX-dark-purple" />
    <link srcID="10387" trgID="10449" rel="pBp" directed="false" shadow="true" shadowCol="28627" srcRow="1737" trgRow="337" color="EX-dark-red" />
    <link srcID="10387" trgID="9246" rel="pBp" directed="false" shadow="true" shadowCol="28628" srcRow="1737" trgRow="355" color="EX-pale-green" />
    <link srcID="10387" trgID="8546" rel="pBp" directed="false" shadow="true" shadowCol="28629" srcRow="1737" trgRow="370" color="EX-pale-blue" />
    <link srcID="10387" trgID="8238" rel="pBp" directed="false" shadow="true" shadowCol="28630" srcRow="1737" trgRow="1378" color="EX-dark-tan" />
    <link srcID="10387" trgID="8581" rel="pBp" directed="false" shadow="true" shadowCol="28631" srcRow="1737" trgRow="1428" color="EX-pale-blue-magenta" />
    <link srcID="10387" trgID="9228" rel="pBp" directed="false" shadow="true" shadowCol="28632" srcRow="1737" trgRow="1488" color="EX-pale-yellow orange" />
    <link srcID="10387" trgID="8693" rel="pBp" directed="false" shadow="true" shadowCol="28633" srcRow="1737" trgRow="1553" color="EX-medium-magenta" />
    <link srcID="10387" trgID="9308" rel="pBp" directed="false" shadow="true" shadowCol="28634" srcRow="1737" trgRow="1684" color="EX-pale-red" />
    <link srcID="10387" trgID="9213" rel="pBp" directed="false" shadow="true" shadowCol="28635" srcRow="1737" trgRow="1692" color="EX-pale-cyan" />
    <link srcID="10387" trgID="10363" rel="pBp" directed="false" shadow="true" shadowCol="28636" srcRow="1737" trgRow="1732" color="EX-pale-yellow-green" />
    <link srcID="10387" trgID="8577" rel="pBp" directed="false" shadow="true" shadowCol="28637" srcRow="1737" trgRow="1735" color="EX-pale-purple" />
    <link srcID="10387" trgID="9143" rel="pBp" directed="false" shadow="true" shadowCol="28638" srcRow="1737" trgRow="1736" color="EX-pale-magenta" />
    <link srcID="10387" trgID="8435" rel="pBp" directed="false" shadow="false" column="15222" shadowCol="28639" srcRow="1737" trgRow="1739" color="EX-pale-red-orange" />
    <link srcID="8679" trgID="10387" rel="pBp" directed="false" shadow="false" column="15223" shadowCol="28640" srcRow="1742" trgRow="1737" color="EX-blue" />
    <link srcID="10378" trgID="10387" rel="pBp" directed="false" shadow="false" column="15224" shadowCol="28641" srcRow="1743" trgRow="1737" color="EX-orange" />
    <link srcID="10387" trgID="9229" rel="pBp" directed="false" shadow="false" column="15225" shadowCol="28642" srcRow="1737" trgRow="1744" color="EX-dark-cyan" />
    <link srcID="10387" trgID="10362" rel="pBp" directed="false" shadow="false" column="15226" shadowCol="28643" srcRow="1737" trgRow="1745" color="EX-red" />
    <link srcID="10019" trgID="10387" rel="pBp" directed="false" shadow="false" column="15227" shadowCol="28644" srcRow="1746" trgRow="1737" color="EX-dark-orange" />
    <link srcID="10047" trgID="10387" rel="pBp" directed="false" shadow="false" column="15228" shadowCol="28645" srcRow="1747" trgRow="1737" color="EX-dark-gray-purple" />
    <link srcID="10387" trgID="10400" rel="pBp" directed="false" shadow="false" column="15229" shadowCol="28646" srcRow="1737" trgRow="1837" color="EX-cyan" />
    <link srcID="9644" trgID="10387" rel="pBp" directed="false" shadow="false" column="15230" shadowCol="28647" srcRow="2199" trgRow="1737" color="EX-yellow-orange" />
    <link srcID="9256" trgID="8628" rel="pBp" directed="false" shadow="true" shadowCol="28648" srcRow="1738" trgRow="290" color="EX-pure-blue" />
    <link srcID="9256" trgID="10356" rel="pBp" directed="false" shadow="true" shadowCol="28649" srcRow="1738" trgRow="292" color="EX-dark-yellow-green" />
    <link srcID="9256" trgID="10462" rel="pBp" directed="false" shadow="true" shadowCol="28650" srcRow="1738" trgRow="296" color="EX-dark-magenta" />
    <link srcID="9256" trgID="10354" rel="pBp" directed="false" shadow="true" shadowCol="28651" srcRow="1738" trgRow="297" color="EX-dark-green" />
    <link srcID="9256" trgID="9214" rel="pBp" directed="false" shadow="true" shadowCol="28652" srcRow="1738" trgRow="321" color="EX-blue-magenta" />
    <link srcID="9256" trgID="8694" rel="pBp" directed="false" shadow="true" shadowCol="28653" srcRow="1738" trgRow="348" color="EX-yellow-green" />
    <link srcID="9256" trgID="10408" rel="pBp" directed="false" shadow="true" shadowCol="28654" srcRow="1738" trgRow="353" color="EX-magenta" />
    <link srcID="9256" trgID="10399" rel="pBp" directed="false" shadow="true" shadowCol="28655" srcRow="1738" trgRow="369" color="EX-green" />
    <link srcID="9256" trgID="8470" rel="pBp" directed="false" shadow="true" shadowCol="28656" srcRow="1738" trgRow="371" color="EX-yellow" />
    <link srcID="9256" trgID="10310" rel="pBp" directed="false" shadow="true" shadowCol="28657" srcRow="1738" trgRow="381" color="EX-purple" />
    <link srcID="10247" trgID="9256" rel="pBp" directed="false" shadow="true" shadowCol="28658" srcRow="1330" trgRow="1738" color="EX-dark-purple" />
    <link srcID="9256" trgID="10370" rel="pBp" directed="false" shadow="true" shadowCol="28659" srcRow="1738" trgRow="1349" color="EX-dark-red" />
    <link srcID="9256" trgID="9267" rel="pBp" directed="false" shadow="true" shadowCol="28660" srcRow="1738" trgRow="1350" color="EX-pale-green" />
    <link srcID="9256" trgID="10405" rel="pBp" directed="false" shadow="true" shadowCol="28661" srcRow="1738" trgRow="1351" color="EX-pale-blue" />
    <link srcID="9256" trgID="9329" rel="pBp" directed="false" shadow="true" shadowCol="28662" srcRow="1738" trgRow="1375" color="EX-dark-tan" />
    <link srcID="9256" trgID="9327" rel="pBp" directed="false" shadow="true" shadowCol="28663" srcRow="1738" trgRow="1377" color="EX-pale-blue-magenta" />
    <link srcID="9256" trgID="10484" rel="pBp" directed="false" shadow="true" shadowCol="28664" srcRow="1738" trgRow="1379" color="EX-pale-yellow orange" />
    <link srcID="9256" trgID="10481" rel="pBp" directed="false" shadow="true" shadowCol="28665" srcRow="1738" trgRow="1397" color="EX-medium-magenta" />
    <link srcID="9662" trgID="9256" rel="pBp" directed="false" shadow="true" shadowCol="28666" srcRow="1400" trgRow="1738" color="EX-pale-red" />
    <link srcID="9256" trgID="9309" rel="pBp" directed="false" shadow="true" shadowCol="28667" srcRow="1738" trgRow="1425" color="EX-pale-cyan" />
    <link srcID="9256" trgID="10443" rel="pBp" directed="false" shadow="true" shadowCol="28668" srcRow="1738" trgRow="1427" color="EX-pale-yellow-green" />
    <link srcID="9256" trgID="8581" rel="pBp" directed="false" shadow="true" shadowCol="28669" srcRow="1738" trgRow="1428" color="EX-pale-purple" />
    <link srcID="9256" trgID="8565" rel="pBp" directed="false" shadow="true" shadowCol="28670" srcRow="1738" trgRow="1431" color="EX-pale-magenta" />
    <link srcID="9256" trgID="9350" rel="pBp" directed="false" shadow="true" shadowCol="28671" srcRow="1738" trgRow="1434" color="EX-pale-red-orange" />
    <link srcID="9256" trgID="9272" rel="pBp" directed="false" shadow="true" shadowCol="28672" srcRow="1738" trgRow="1439" color="EX-blue" />
    <link srcID="9256" trgID="9228" rel="pBp" directed="false" shadow="true" shadowCol="28673" srcRow="1738" trgRow="1488" color="EX-orange" />
    <link srcID="9256" trgID="8886" rel="pBp" directed="false" shadow="true" shadowCol="28674" srcRow="1738" trgRow="1489" color="EX-dark-cyan" />
    <link srcID="9240" trgID="9256" rel="pBp" directed="false" shadow="true" shadowCol="28675" srcRow="1504" trgRow="1738" color="EX-red" />
    <link srcID="9256" trgID="10401" rel="pBp" directed="false" shadow="true" shadowCol="28676" srcRow="1738" trgRow="1525" color="EX-dark-orange" />
    <link srcID="9256" trgID="8259" rel="pBp" directed="false" shadow="true" shadowCol="28677" srcRow="1738" trgRow="1555" color="EX-dark-gray-purple" />
    <link srcID="8572" trgID="9256" rel="pBp" directed="false" shadow="true" shadowCol="28678" srcRow="1557" trgRow="1738" color="EX-cyan" />
    <link srcID="9256" trgID="8578" rel="pBp" directed="false" shadow="true" shadowCol="28679" srcRow="1738" trgRow="1558" color="EX-yellow-orange" />
    <link srcID="9256" trgID="10424" rel="pBp" directed="false" shadow="true" shadowCol="28680" srcRow="1738" trgRow="1559" color="EX-pure-blue" />
    <link srcID="10360" trgID="9256" rel="pBp" directed="false" shadow="true" shadowCol="28681" srcRow="1567" trgRow="1738" color="EX-dark-yellow-green" />
    <link srcID="8692" trgID="9256" rel="pBp" directed="false" shadow="true" shadowCol="28682" srcRow="1571" trgRow="1738" color="EX-dark-magenta" />
    <link srcID="9157" trgID="9256" rel="pBp" directed="false" shadow="true" shadowCol="28683" srcRow="1583" trgRow="1738" color="EX-dark-green" />
    <link srcID="9256" trgID="8593" rel="pBp" directed="false" shadow="true" shadowCol="28684" srcRow="1738" trgRow="1651" color="EX-blue-magenta" />
    <link srcID="9256" trgID="9251" rel="pBp" directed="false" shadow="true" shadowCol="28685" srcRow="1738" trgRow="1681" color="EX-yellow-green" />
    <link srcID="9256" trgID="9290" rel="pBp" directed="false" shadow="true" shadowCol="28686" srcRow="1738" trgRow="1683" color="EX-magenta" />
    <link srcID="9256" trgID="9308" rel="pBp" directed="false" shadow="true" shadowCol="28687" srcRow="1738" trgRow="1684" color="EX-green" />
    <link srcID="9256" trgID="10358" rel="pBp" directed="false" shadow="true" shadowCol="28688" srcRow="1738" trgRow="1685" color="EX-yellow" />
    <link srcID="9716" trgID="9256" rel="pBp" directed="false" shadow="true" shadowCol="28689" srcRow="1687" trgRow="1738" color="EX-purple" />
    <link srcID="9256" trgID="8984" rel="pBp" directed="false" shadow="true" shadowCol="28690" srcRow="1738" trgRow="1713" color="EX-dark-purple" />
    <link srcID="9256" trgID="10363" rel="pBp" directed="false" shadow="true" shadowCol="28691" srcRow="1738" trgRow="1732" color="EX-dark-red" />
    <link srcID="9256" trgID="8696" rel="pBp" directed="false" shadow="true" shadowCol="28692" srcRow="1738" trgRow="1734" color="EX-pale-green" />
    <link srcID="9256" trgID="9701" rel="pBp" directed="false" shadow="false" column="15231" shadowCol="28693" srcRow="1738" trgRow="1741" color="EX-pale-blue" />
    <link srcID="9256" trgID="9287" rel="pBp" directed="false" shadow="false" column="15232" shadowCol="28694" srcRow="1738" trgRow="1748" color="EX-dark-tan" />
    <link srcID="9256" trgID="8652" rel="pBp" directed="false" shadow="false" column="15233" shadowCol="28695" srcRow="1738" trgRow="1770" color="EX-pale-blue-magenta" />
    <link srcID="9256" trgID="10104" rel="pBp" directed="false" shadow="false" column="15234" shadowCol="28696" srcRow="1738" trgRow="1771" color="EX-pale-yellow orange" />
    <link srcID="9256" trgID="9729" rel="pBp" directed="false" shadow="false" column="15235" shadowCol="28697" srcRow="1738" trgRow="1839" color="EX-medium-magenta" />
    <link srcID="8435" trgID="8628" rel="pBp" directed="false" shadow="true" shadowCol="28698" srcRow="1739" trgRow="290" color="EX-pale-red" />
    <link srcID="8435" trgID="10356" rel="pBp" directed="false" shadow="true" shadowCol="28699" srcRow="1739" trgRow="292" color="EX-pale-cyan" />
    <link srcID="9177" trgID="8435" rel="pBp" directed="false" shadow="true" shadowCol="28700" srcRow="327" trgRow="1739" color="EX-pale-yellow-green" />
    <link srcID="10379" trgID="8435" rel="pBp" directed="false" shadow="true" shadowCol="28701" srcRow="328" trgRow="1739" color="EX-pale-purple" />
    <link srcID="8435" trgID="10449" rel="pBp" directed="false" shadow="true" shadowCol="28702" srcRow="1739" trgRow="337" color="EX-pale-magenta" />
    <link srcID="8435" trgID="8470" rel="pBp" directed="false" shadow="true" shadowCol="28703" srcRow="1739" trgRow="371" color="EX-pale-red-orange" />
    <link srcID="8435" trgID="10310" rel="pBp" directed="false" shadow="true" shadowCol="28704" srcRow="1739" trgRow="381" color="EX-blue" />
    <link srcID="8435" trgID="9329" rel="pBp" directed="false" shadow="true" shadowCol="28705" srcRow="1739" trgRow="1375" color="EX-orange" />
    <link srcID="8435" trgID="8581" rel="pBp" directed="false" shadow="true" shadowCol="28706" srcRow="1739" trgRow="1428" color="EX-dark-cyan" />
    <link srcID="8435" trgID="9228" rel="pBp" directed="false" shadow="true" shadowCol="28707" srcRow="1739" trgRow="1488" color="EX-red" />
    <link srcID="8435" trgID="8886" rel="pBp" directed="false" shadow="true" shadowCol="28708" srcRow="1739" trgRow="1489" color="EX-dark-orange" />
    <link srcID="8435" trgID="10401" rel="pBp" directed="false" shadow="true" shadowCol="28709" srcRow="1739" trgRow="1525" color="EX-dark-gray-purple" />
    <link srcID="8693" trgID="8435" rel="pBp" directed="false" shadow="true" shadowCol="28710" srcRow="1553" trgRow="1739" color="EX-cyan" />
    <link srcID="8435" trgID="8578" rel="pBp" directed="false" shadow="true" shadowCol="28711" srcRow="1739" trgRow="1558" color="EX-yellow-orange" />
    <link srcID="8435" trgID="10424" rel="pBp" directed="false" shadow="true" shadowCol="28712" srcRow="1739" trgRow="1559" color="EX-pure-blue" />
    <link srcID="10373" trgID="8435" rel="pBp" directed="false" shadow="true" shadowCol="28713" srcRow="1565" trgRow="1739" color="EX-dark-yellow-green" />
    <link srcID="10360" trgID="8435" rel="pBp" directed="false" shadow="true" shadowCol="28714" srcRow="1567" trgRow="1739" color="EX-dark-magenta" />
    <link srcID="10361" trgID="8435" rel="pBp" directed="false" shadow="true" shadowCol="28715" srcRow="1573" trgRow="1739" color="EX-dark-green" />
    <link srcID="9289" trgID="8435" rel="pBp" directed="false" shadow="true" shadowCol="28716" srcRow="1575" trgRow="1739" color="EX-blue-magenta" />
    <link srcID="9835" trgID="8435" rel="pBp" directed="false" shadow="true" shadowCol="28717" srcRow="1580" trgRow="1739" color="EX-yellow-green" />
    <link srcID="9276" trgID="8435" rel="pBp" directed="false" shadow="true" shadowCol="28718" srcRow="1581" trgRow="1739" color="EX-magenta" />
    <link srcID="8435" trgID="10187" rel="pBp" directed="false" shadow="true" shadowCol="28719" srcRow="1739" trgRow="1582" color="EX-green" />
    <link srcID="9157" trgID="8435" rel="pBp" directed="false" shadow="true" shadowCol="28720" srcRow="1583" trgRow="1739" color="EX-yellow" />
    <link srcID="8435" trgID="9251" rel="pBp" directed="false" shadow="true" shadowCol="28721" srcRow="1739" trgRow="1681" color="EX-purple" />
    <link srcID="8435" trgID="9290" rel="pBp" directed="false" shadow="true" shadowCol="28722" srcRow="1739" trgRow="1683" color="EX-dark-purple" />
    <link srcID="8435" trgID="9308" rel="pBp" directed="false" shadow="true" shadowCol="28723" srcRow="1739" trgRow="1684" color="EX-dark-red" />
    <link srcID="9716" trgID="8435" rel="pBp" directed="false" shadow="true" shadowCol="28724" srcRow="1687" trgRow="1739" color="EX-pale-green" />
    <link srcID="8435" trgID="9213" rel="pBp" directed="false" shadow="true" shadowCol="28725" srcRow="1739" trgRow="1692" color="EX-pale-blue" />
    <link srcID="8435" trgID="9779" rel="pBp" directed="false" shadow="true" shadowCol="28726" srcRow="1739" trgRow="1733" color="EX-dark-tan" />
    <link srcID="8696" trgID="8435" rel="pBp" directed="false" shadow="true" shadowCol="28727" srcRow="1734" trgRow="1739" color="EX-pale-blue-magenta" />
    <link srcID="10387" trgID="8435" rel="pBp" directed="false" shadow="true" shadowCol="28728" srcRow="1737" trgRow="1739" color="EX-pale-yellow orange" />
    <link srcID="9701" trgID="8435" rel="pBp" directed="false" shadow="false" column="15236" shadowCol="28729" srcRow="1741" trgRow="1739" color="EX-medium-magenta" />
    <link srcID="8435" trgID="9229" rel="pBp" directed="false" shadow="false" column="15237" shadowCol="28730" srcRow="1739" trgRow="1744" color="EX-pale-red" />
    <link srcID="10362" trgID="8435" rel="pBp" directed="false" shadow="false" column="15238" shadowCol="28731" srcRow="1745" trgRow="1739" color="EX-pale-cyan" />
    <link srcID="9718" trgID="8435" rel="pBp" directed="false" shadow="false" column="15239" shadowCol="28732" srcRow="1752" trgRow="1739" color="EX-pale-yellow-green" />
    <link srcID="9795" trgID="8435" rel="pBp" directed="false" shadow="false" column="15240" shadowCol="28733" srcRow="1755" trgRow="1739" color="EX-pale-purple" />
    <link srcID="8435" trgID="10190" rel="pBp" directed="false" shadow="false" column="15241" shadowCol="28734" srcRow="1739" trgRow="1756" color="EX-pale-magenta" />
    <link srcID="8652" trgID="8435" rel="pBp" directed="false" shadow="false" column="15242" shadowCol="28735" srcRow="1770" trgRow="1739" color="EX-pale-red-orange" />
    <link srcID="8435" trgID="10104" rel="pBp" directed="false" shadow="false" column="15243" shadowCol="28736" srcRow="1739" trgRow="1771" color="EX-blue" />
    <link srcID="8435" trgID="9744" rel="pBp" directed="false" shadow="false" column="15244" shadowCol="28737" srcRow="1739" trgRow="1772" color="EX-orange" />
    <link srcID="10374" trgID="8435" rel="pBp" directed="false" shadow="false" column="15245" shadowCol="28738" srcRow="1838" trgRow="1739" color="EX-dark-cyan" />
    <link srcID="9729" trgID="8435" rel="pBp" directed="false" shadow="false" column="15246" shadowCol="28739" srcRow="1839" trgRow="1739" color="EX-red" />
    <link srcID="9473" trgID="8928" rel="pBp" directed="false" shadow="true" shadowCol="28740" srcRow="1740" trgRow="382" color="EX-dark-orange" />
    <link srcID="10381" trgID="9473" rel="pBp" directed="false" shadow="true" shadowCol="28741" srcRow="1693" trgRow="1740" color="EX-dark-gray-purple" />
    <link srcID="9209" trgID="9473" rel="pBp" directed="false" shadow="false" column="15247" shadowCol="28742" srcRow="1909" trgRow="1740" color="EX-cyan" />
    <link srcID="9701" trgID="8628" rel="pBp" directed="false" shadow="true" shadowCol="28743" srcRow="1741" trgRow="290" color="EX-yellow-orange" />
    <link srcID="9701" trgID="10356" rel="pBp" directed="false" shadow="true" shadowCol="28744" srcRow="1741" trgRow="292" color="EX-pure-blue" />
    <link srcID="9701" trgID="10354" rel="pBp" directed="false" shadow="true" shadowCol="28745" srcRow="1741" trgRow="297" color="EX-dark-yellow-green" />
    <link srcID="9177" trgID="9701" rel="pBp" directed="false" shadow="true" shadowCol="28746" srcRow="327" trgRow="1741" color="EX-dark-magenta" />
    <link srcID="9701" trgID="9246" rel="pBp" directed="false" shadow="true" shadowCol="28747" srcRow="1741" trgRow="355" color="EX-dark-green" />
    <link srcID="9701" trgID="8470" rel="pBp" directed="false" shadow="true" shadowCol="28748" srcRow="1741" trgRow="371" color="EX-blue-magenta" />
    <link srcID="9701" trgID="10310" rel="pBp" directed="false" shadow="true" shadowCol="28749" srcRow="1741" trgRow="381" color="EX-yellow-green" />
    <link srcID="9701" trgID="10028" rel="pBp" directed="false" shadow="true" shadowCol="28750" srcRow="1741" trgRow="387" color="EX-magenta" />
    <link srcID="9701" trgID="8238" rel="pBp" directed="false" shadow="true" shadowCol="28751" srcRow="1741" trgRow="1378" color="EX-green" />
    <link srcID="9701" trgID="8581" rel="pBp" directed="false" shadow="true" shadowCol="28752" srcRow="1741" trgRow="1428" color="EX-yellow" />
    <link srcID="9701" trgID="9228" rel="pBp" directed="false" shadow="true" shadowCol="28753" srcRow="1741" trgRow="1488" color="EX-purple" />
    <link srcID="9701" trgID="10401" rel="pBp" directed="false" shadow="true" shadowCol="28754" srcRow="1741" trgRow="1525" color="EX-dark-purple" />
    <link srcID="9701" trgID="10424" rel="pBp" directed="false" shadow="true" shadowCol="28755" srcRow="1741" trgRow="1559" color="EX-dark-red" />
    <link srcID="10360" trgID="9701" rel="pBp" directed="false" shadow="true" shadowCol="28756" srcRow="1567" trgRow="1741" color="EX-pale-green" />
    <link srcID="9701" trgID="10361" rel="pBp" directed="false" shadow="true" shadowCol="28757" srcRow="1741" trgRow="1573" color="EX-pale-blue" />
    <link srcID="9701" trgID="9276" rel="pBp" directed="false" shadow="true" shadowCol="28758" srcRow="1741" trgRow="1581" color="EX-dark-tan" />
    <link srcID="9701" trgID="8593" rel="pBp" directed="false" shadow="true" shadowCol="28759" srcRow="1741" trgRow="1651" color="EX-pale-blue-magenta" />
    <link srcID="9701" trgID="9251" rel="pBp" directed="false" shadow="true" shadowCol="28760" srcRow="1741" trgRow="1681" color="EX-pale-yellow orange" />
    <link srcID="9701" trgID="9290" rel="pBp" directed="false" shadow="true" shadowCol="28761" srcRow="1741" trgRow="1683" color="EX-medium-magenta" />
    <link srcID="9701" trgID="9308" rel="pBp" directed="false" shadow="true" shadowCol="28762" srcRow="1741" trgRow="1684" color="EX-pale-red" />
    <link srcID="9701" trgID="10358" rel="pBp" directed="false" shadow="true" shadowCol="28763" srcRow="1741" trgRow="1685" color="EX-pale-cyan" />
    <link srcID="9716" trgID="9701" rel="pBp" directed="false" shadow="true" shadowCol="28764" srcRow="1687" trgRow="1741" color="EX-pale-yellow-green" />
    <link srcID="9701" trgID="9522" rel="pBp" directed="false" shadow="true" shadowCol="28765" srcRow="1741" trgRow="1707" color="EX-pale-purple" />
    <link srcID="9701" trgID="10363" rel="pBp" directed="false" shadow="true" shadowCol="28766" srcRow="1741" trgRow="1732" color="EX-pale-magenta" />
    <link srcID="9701" trgID="9779" rel="pBp" directed="false" shadow="true" shadowCol="28767" srcRow="1741" trgRow="1733" color="EX-pale-red-orange" />
    <link srcID="9701" trgID="8696" rel="pBp" directed="false" shadow="true" shadowCol="28768" srcRow="1741" trgRow="1734" color="EX-blue" />
    <link srcID="9701" trgID="8577" rel="pBp" directed="false" shadow="true" shadowCol="28769" srcRow="1741" trgRow="1735" color="EX-orange" />
    <link srcID="9701" trgID="9143" rel="pBp" directed="false" shadow="true" shadowCol="28770" srcRow="1741" trgRow="1736" color="EX-dark-cyan" />
    <link srcID="9256" trgID="9701" rel="pBp" directed="false" shadow="true" shadowCol="28771" srcRow="1738" trgRow="1741" color="EX-red" />
    <link srcID="9701" trgID="8435" rel="pBp" directed="false" shadow="true" shadowCol="28772" srcRow="1741" trgRow="1739" color="EX-dark-orange" />
    <link srcID="8679" trgID="9701" rel="pBp" directed="false" shadow="false" column="15248" shadowCol="28773" srcRow="1742" trgRow="1741" color="EX-dark-gray-purple" />
    <link srcID="10378" trgID="9701" rel="pBp" directed="false" shadow="false" column="15249" shadowCol="28774" srcRow="1743" trgRow="1741" color="EX-cyan" />
    <link srcID="9718" trgID="9701" rel="pBp" directed="false" shadow="false" column="15250" shadowCol="28775" srcRow="1752" trgRow="1741" color="EX-yellow-orange" />
    <link srcID="9701" trgID="9795" rel="pBp" directed="false" shadow="false" column="15251" shadowCol="28776" srcRow="1741" trgRow="1755" color="EX-pure-blue" />
    <link srcID="9701" trgID="10190" rel="pBp" directed="false" shadow="false" column="15252" shadowCol="28777" srcRow="1741" trgRow="1756" color="EX-dark-yellow-green" />
    <link srcID="9701" trgID="8652" rel="pBp" directed="false" shadow="false" column="15253" shadowCol="28778" srcRow="1741" trgRow="1770" color="EX-dark-magenta" />
    <link srcID="9701" trgID="10104" rel="pBp" directed="false" shadow="false" column="15254" shadowCol="28779" srcRow="1741" trgRow="1771" color="EX-dark-green" />
    <link srcID="9701" trgID="9744" rel="pBp" directed="false" shadow="false" column="15255" shadowCol="28780" srcRow="1741" trgRow="1772" color="EX-blue-magenta" />
    <link srcID="10374" trgID="9701" rel="pBp" directed="false" shadow="false" column="15256" shadowCol="28781" srcRow="1838" trgRow="1741" color="EX-yellow-green" />
    <link srcID="9701" trgID="9729" rel="pBp" directed="false" shadow="false" column="15257" shadowCol="28782" srcRow="1741" trgRow="1839" color="EX-magenta" />
    <link srcID="8679" trgID="8628" rel="pBp" directed="false" shadow="true" shadowCol="28783" srcRow="1742" trgRow="290" color="EX-green" />
    <link srcID="8679" trgID="10356" rel="pBp" directed="false" shadow="true" shadowCol="28784" srcRow="1742" trgRow="292" color="EX-yellow" />
    <link srcID="8679" trgID="10354" rel="pBp" directed="false" shadow="true" shadowCol="28785" srcRow="1742" trgRow="297" color="EX-purple" />
    <link srcID="8679" trgID="10417" rel="pBp" directed="false" shadow="true" shadowCol="28786" srcRow="1742" trgRow="298" color="EX-dark-purple" />
    <link srcID="9177" trgID="8679" rel="pBp" directed="false" shadow="true" shadowCol="28787" srcRow="327" trgRow="1742" color="EX-dark-red" />
    <link srcID="10379" trgID="8679" rel="pBp" directed="false" shadow="true" shadowCol="28788" srcRow="328" trgRow="1742" color="EX-pale-green" />
    <link srcID="8679" trgID="10449" rel="pBp" directed="false" shadow="true" shadowCol="28789" srcRow="1742" trgRow="337" color="EX-pale-blue" />
    <link srcID="8679" trgID="10403" rel="pBp" directed="false" shadow="true" shadowCol="28790" srcRow="1742" trgRow="352" color="EX-dark-tan" />
    <link srcID="8679" trgID="10408" rel="pBp" directed="false" shadow="true" shadowCol="28791" srcRow="1742" trgRow="353" color="EX-pale-blue-magenta" />
    <link srcID="8679" trgID="10399" rel="pBp" directed="false" shadow="true" shadowCol="28792" srcRow="1742" trgRow="369" color="EX-pale-yellow orange" />
    <link srcID="8679" trgID="8470" rel="pBp" directed="false" shadow="true" shadowCol="28793" srcRow="1742" trgRow="371" color="EX-medium-magenta" />
    <link srcID="8679" trgID="10310" rel="pBp" directed="false" shadow="true" shadowCol="28794" srcRow="1742" trgRow="381" color="EX-pale-red" />
    <link srcID="8679" trgID="9267" rel="pBp" directed="false" shadow="true" shadowCol="28795" srcRow="1742" trgRow="1350" color="EX-pale-cyan" />
    <link srcID="8679" trgID="9329" rel="pBp" directed="false" shadow="true" shadowCol="28796" srcRow="1742" trgRow="1375" color="EX-pale-yellow-green" />
    <link srcID="8679" trgID="9327" rel="pBp" directed="false" shadow="true" shadowCol="28797" srcRow="1742" trgRow="1377" color="EX-pale-purple" />
    <link srcID="8679" trgID="8238" rel="pBp" directed="false" shadow="true" shadowCol="28798" srcRow="1742" trgRow="1378" color="EX-pale-magenta" />
    <link srcID="8679" trgID="8581" rel="pBp" directed="false" shadow="true" shadowCol="28799" srcRow="1742" trgRow="1428" color="EX-pale-red-orange" />
    <link srcID="8679" trgID="8571" rel="pBp" directed="false" shadow="true" shadowCol="28800" srcRow="1742" trgRow="1430" color="EX-blue" />
    <link srcID="8679" trgID="8886" rel="pBp" directed="false" shadow="true" shadowCol="28801" srcRow="1742" trgRow="1489" color="EX-orange" />
    <link srcID="8679" trgID="10401" rel="pBp" directed="false" shadow="true" shadowCol="28802" srcRow="1742" trgRow="1525" color="EX-dark-cyan" />
    <link srcID="8679" trgID="8693" rel="pBp" directed="false" shadow="true" shadowCol="28803" srcRow="1742" trgRow="1553" color="EX-red" />
    <link srcID="8679" trgID="9218" rel="pBp" directed="false" shadow="true" shadowCol="28804" srcRow="1742" trgRow="1556" color="EX-dark-orange" />
    <link srcID="8679" trgID="8578" rel="pBp" directed="false" shadow="true" shadowCol="28805" srcRow="1742" trgRow="1558" color="EX-dark-gray-purple" />
    <link srcID="8679" trgID="10424" rel="pBp" directed="false" shadow="true" shadowCol="28806" srcRow="1742" trgRow="1559" color="EX-cyan" />
    <link srcID="8679" trgID="10482" rel="pBp" directed="false" shadow="true" shadowCol="28807" srcRow="1742" trgRow="1561" color="EX-yellow-orange" />
    <link srcID="10373" trgID="8679" rel="pBp" directed="false" shadow="true" shadowCol="28808" srcRow="1565" trgRow="1742" color="EX-pure-blue" />
    <link srcID="10360" trgID="8679" rel="pBp" directed="false" shadow="true" shadowCol="28809" srcRow="1567" trgRow="1742" color="EX-dark-yellow-green" />
    <link srcID="8692" trgID="8679" rel="pBp" directed="false" shadow="true" shadowCol="28810" srcRow="1571" trgRow="1742" color="EX-dark-magenta" />
    <link srcID="8679" trgID="10361" rel="pBp" directed="false" shadow="true" shadowCol="28811" srcRow="1742" trgRow="1573" color="EX-dark-green" />
    <link srcID="8679" trgID="9289" rel="pBp" directed="false" shadow="true" shadowCol="28812" srcRow="1742" trgRow="1575" color="EX-blue-magenta" />
    <link srcID="9835" trgID="8679" rel="pBp" directed="false" shadow="true" shadowCol="28813" srcRow="1580" trgRow="1742" color="EX-yellow-green" />
    <link srcID="8679" trgID="9276" rel="pBp" directed="false" shadow="true" shadowCol="28814" srcRow="1742" trgRow="1581" color="EX-magenta" />
    <link srcID="8679" trgID="10187" rel="pBp" directed="false" shadow="true" shadowCol="28815" srcRow="1742" trgRow="1582" color="EX-green" />
    <link srcID="9157" trgID="8679" rel="pBp" directed="false" shadow="true" shadowCol="28816" srcRow="1583" trgRow="1742" color="EX-yellow" />
    <link srcID="8679" trgID="9251" rel="pBp" directed="false" shadow="true" shadowCol="28817" srcRow="1742" trgRow="1681" color="EX-purple" />
    <link srcID="8679" trgID="9290" rel="pBp" directed="false" shadow="true" shadowCol="28818" srcRow="1742" trgRow="1683" color="EX-dark-purple" />
    <link srcID="8679" trgID="9308" rel="pBp" directed="false" shadow="true" shadowCol="28819" srcRow="1742" trgRow="1684" color="EX-dark-red" />
    <link srcID="8679" trgID="10358" rel="pBp" directed="false" shadow="true" shadowCol="28820" srcRow="1742" trgRow="1685" color="EX-pale-green" />
    <link srcID="9716" trgID="8679" rel="pBp" directed="false" shadow="true" shadowCol="28821" srcRow="1687" trgRow="1742" color="EX-pale-blue" />
    <link srcID="8679" trgID="9213" rel="pBp" directed="false" shadow="true" shadowCol="28822" srcRow="1742" trgRow="1692" color="EX-dark-tan" />
    <link srcID="8679" trgID="9159" rel="pBp" directed="false" shadow="true" shadowCol="28823" srcRow="1742" trgRow="1694" color="EX-pale-blue-magenta" />
    <link srcID="8679" trgID="10363" rel="pBp" directed="false" shadow="true" shadowCol="28824" srcRow="1742" trgRow="1732" color="EX-pale-yellow orange" />
    <link srcID="8679" trgID="9779" rel="pBp" directed="false" shadow="true" shadowCol="28825" srcRow="1742" trgRow="1733" color="EX-medium-magenta" />
    <link srcID="8679" trgID="8696" rel="pBp" directed="false" shadow="true" shadowCol="28826" srcRow="1742" trgRow="1734" color="EX-pale-red" />
    <link srcID="8679" trgID="10387" rel="pBp" directed="false" shadow="true" shadowCol="28827" srcRow="1742" trgRow="1737" color="EX-pale-cyan" />
    <link srcID="8679" trgID="9701" rel="pBp" directed="false" shadow="true" shadowCol="28828" srcRow="1742" trgRow="1741" color="EX-pale-yellow-green" />
    <link srcID="10378" trgID="8679" rel="pBp" directed="false" shadow="false" column="15258" shadowCol="28829" srcRow="1743" trgRow="1742" color="EX-pale-purple" />
    <link srcID="8679" trgID="10362" rel="pBp" directed="false" shadow="false" column="15259" shadowCol="28830" srcRow="1742" trgRow="1745" color="EX-pale-magenta" />
    <link srcID="10019" trgID="8679" rel="pBp" directed="false" shadow="false" column="15260" shadowCol="28831" srcRow="1746" trgRow="1742" color="EX-pale-red-orange" />
    <link srcID="9718" trgID="8679" rel="pBp" directed="false" shadow="false" column="15261" shadowCol="28832" srcRow="1752" trgRow="1742" color="EX-blue" />
    <link srcID="8679" trgID="9795" rel="pBp" directed="false" shadow="false" column="15262" shadowCol="28833" srcRow="1742" trgRow="1755" color="EX-orange" />
    <link srcID="8679" trgID="10190" rel="pBp" directed="false" shadow="false" column="15263" shadowCol="28834" srcRow="1742" trgRow="1756" color="EX-dark-cyan" />
    <link srcID="8679" trgID="8652" rel="pBp" directed="false" shadow="false" column="15264" shadowCol="28835" srcRow="1742" trgRow="1770" color="EX-red" />
    <link srcID="8679" trgID="10104" rel="pBp" directed="false" shadow="false" column="15265" shadowCol="28836" srcRow="1742" trgRow="1771" color="EX-dark-orange" />
    <link srcID="8679" trgID="9744" rel="pBp" directed="false" shadow="false" column="15266" shadowCol="28837" srcRow="1742" trgRow="1772" color="EX-dark-gray-purple" />
    <link srcID="9794" trgID="8679" rel="pBp" directed="false" shadow="false" column="15267" shadowCol="28838" srcRow="1836" trgRow="1742" color="EX-cyan" />
    <link srcID="8679" trgID="9729" rel="pBp" directed="false" shadow="false" column="15268" shadowCol="28839" srcRow="1742" trgRow="1839" color="EX-yellow-orange" />
    <link srcID="10378" trgID="8628" rel="pBp" directed="false" shadow="true" shadowCol="28840" srcRow="1743" trgRow="290" color="EX-pure-blue" />
    <link srcID="10378" trgID="10417" rel="pBp" directed="false" shadow="true" shadowCol="28841" srcRow="1743" trgRow="298" color="EX-dark-yellow-green" />
    <link srcID="10378" trgID="9177" rel="pBp" directed="false" shadow="true" shadowCol="28842" srcRow="1743" trgRow="327" color="EX-dark-magenta" />
    <link srcID="10378" trgID="10379" rel="pBp" directed="false" shadow="true" shadowCol="28843" srcRow="1743" trgRow="328" color="EX-dark-green" />
    <link srcID="10378" trgID="10408" rel="pBp" directed="false" shadow="true" shadowCol="28844" srcRow="1743" trgRow="353" color="EX-blue-magenta" />
    <link srcID="10378" trgID="9246" rel="pBp" directed="false" shadow="true" shadowCol="28845" srcRow="1743" trgRow="355" color="EX-yellow-green" />
    <link srcID="10378" trgID="10310" rel="pBp" directed="false" shadow="true" shadowCol="28846" srcRow="1743" trgRow="381" color="EX-magenta" />
    <link srcID="10378" trgID="9329" rel="pBp" directed="false" shadow="true" shadowCol="28847" srcRow="1743" trgRow="1375" color="EX-green" />
    <link srcID="10378" trgID="8238" rel="pBp" directed="false" shadow="true" shadowCol="28848" srcRow="1743" trgRow="1378" color="EX-yellow" />
    <link srcID="10378" trgID="8581" rel="pBp" directed="false" shadow="true" shadowCol="28849" srcRow="1743" trgRow="1428" color="EX-purple" />
    <link srcID="10378" trgID="9228" rel="pBp" directed="false" shadow="true" shadowCol="28850" srcRow="1743" trgRow="1488" color="EX-dark-purple" />
    <link srcID="10378" trgID="8886" rel="pBp" directed="false" shadow="true" shadowCol="28851" srcRow="1743" trgRow="1489" color="EX-dark-red" />
    <link srcID="10378" trgID="10401" rel="pBp" directed="false" shadow="true" shadowCol="28852" srcRow="1743" trgRow="1525" color="EX-pale-green" />
    <link srcID="10378" trgID="8693" rel="pBp" directed="false" shadow="true" shadowCol="28853" srcRow="1743" trgRow="1553" color="EX-pale-blue" />
    <link srcID="10378" trgID="8578" rel="pBp" directed="false" shadow="true" shadowCol="28854" srcRow="1743" trgRow="1558" color="EX-dark-tan" />
    <link srcID="10378" trgID="10373" rel="pBp" directed="false" shadow="true" shadowCol="28855" srcRow="1743" trgRow="1565" color="EX-pale-blue-magenta" />
    <link srcID="10378" trgID="10360" rel="pBp" directed="false" shadow="true" shadowCol="28856" srcRow="1743" trgRow="1567" color="EX-pale-yellow orange" />
    <link srcID="10378" trgID="9289" rel="pBp" directed="false" shadow="true" shadowCol="28857" srcRow="1743" trgRow="1575" color="EX-medium-magenta" />
    <link srcID="10378" trgID="9835" rel="pBp" directed="false" shadow="true" shadowCol="28858" srcRow="1743" trgRow="1580" color="EX-pale-red" />
    <link srcID="10378" trgID="9276" rel="pBp" directed="false" shadow="true" shadowCol="28859" srcRow="1743" trgRow="1581" color="EX-pale-cyan" />
    <link srcID="10378" trgID="10187" rel="pBp" directed="false" shadow="true" shadowCol="28860" srcRow="1743" trgRow="1582" color="EX-pale-yellow-green" />
    <link srcID="10378" trgID="9251" rel="pBp" directed="false" shadow="true" shadowCol="28861" srcRow="1743" trgRow="1681" color="EX-pale-purple" />
    <link srcID="10378" trgID="9290" rel="pBp" directed="false" shadow="true" shadowCol="28862" srcRow="1743" trgRow="1683" color="EX-pale-magenta" />
    <link srcID="10378" trgID="9308" rel="pBp" directed="false" shadow="true" shadowCol="28863" srcRow="1743" trgRow="1684" color="EX-pale-red-orange" />
    <link srcID="10378" trgID="9716" rel="pBp" directed="false" shadow="true" shadowCol="28864" srcRow="1743" trgRow="1687" color="EX-blue" />
    <link srcID="10378" trgID="9779" rel="pBp" directed="false" shadow="true" shadowCol="28865" srcRow="1743" trgRow="1733" color="EX-orange" />
    <link srcID="10378" trgID="8696" rel="pBp" directed="false" shadow="true" shadowCol="28866" srcRow="1743" trgRow="1734" color="EX-dark-cyan" />
    <link srcID="10378" trgID="8577" rel="pBp" directed="false" shadow="true" shadowCol="28867" srcRow="1743" trgRow="1735" color="EX-red" />
    <link srcID="10378" trgID="10387" rel="pBp" directed="false" shadow="true" shadowCol="28868" srcRow="1743" trgRow="1737" color="EX-dark-orange" />
    <link srcID="10378" trgID="9701" rel="pBp" directed="false" shadow="true" shadowCol="28869" srcRow="1743" trgRow="1741" color="EX-dark-gray-purple" />
    <link srcID="10378" trgID="8679" rel="pBp" directed="false" shadow="true" shadowCol="28870" srcRow="1743" trgRow="1742" color="EX-cyan" />
    <link srcID="10378" trgID="9795" rel="pBp" directed="false" shadow="false" column="15269" shadowCol="28871" srcRow="1743" trgRow="1755" color="EX-yellow-orange" />
    <link srcID="10378" trgID="9729" rel="pBp" directed="false" shadow="false" column="15270" shadowCol="28872" srcRow="1743" trgRow="1839" color="EX-pure-blue" />
    <link srcID="8628" trgID="9229" rel="pBp" directed="false" shadow="true" shadowCol="28873" srcRow="290" trgRow="1744" color="EX-dark-yellow-green" />
    <link srcID="10356" trgID="9229" rel="pBp" directed="false" shadow="true" shadowCol="28874" srcRow="292" trgRow="1744" color="EX-dark-magenta" />
    <link srcID="10417" trgID="9229" rel="pBp" directed="false" shadow="true" shadowCol="28875" srcRow="298" trgRow="1744" color="EX-dark-green" />
    <link srcID="8546" trgID="9229" rel="pBp" directed="false" shadow="true" shadowCol="28876" srcRow="370" trgRow="1744" color="EX-blue-magenta" />
    <link srcID="8581" trgID="9229" rel="pBp" directed="false" shadow="true" shadowCol="28877" srcRow="1428" trgRow="1744" color="EX-yellow-green" />
    <link srcID="9228" trgID="9229" rel="pBp" directed="false" shadow="true" shadowCol="28878" srcRow="1488" trgRow="1744" color="EX-magenta" />
    <link srcID="9289" trgID="9229" rel="pBp" directed="false" shadow="true" shadowCol="28879" srcRow="1575" trgRow="1744" color="EX-green" />
    <link srcID="9835" trgID="9229" rel="pBp" directed="false" shadow="true" shadowCol="28880" srcRow="1580" trgRow="1744" color="EX-yellow" />
    <link srcID="9290" trgID="9229" rel="pBp" directed="false" shadow="true" shadowCol="28881" srcRow="1683" trgRow="1744" color="EX-purple" />
    <link srcID="9213" trgID="9229" rel="pBp" directed="false" shadow="true" shadowCol="28882" srcRow="1692" trgRow="1744" color="EX-dark-purple" />
    <link srcID="9779" trgID="9229" rel="pBp" directed="false" shadow="true" shadowCol="28883" srcRow="1733" trgRow="1744" color="EX-dark-red" />
    <link srcID="8696" trgID="9229" rel="pBp" directed="false" shadow="true" shadowCol="28884" srcRow="1734" trgRow="1744" color="EX-pale-green" />
    <link srcID="10387" trgID="9229" rel="pBp" directed="false" shadow="true" shadowCol="28885" srcRow="1737" trgRow="1744" color="EX-pale-blue" />
    <link srcID="8435" trgID="9229" rel="pBp" directed="false" shadow="true" shadowCol="28886" srcRow="1739" trgRow="1744" color="EX-dark-tan" />
    <link srcID="10362" trgID="8628" rel="pBp" directed="false" shadow="true" shadowCol="28887" srcRow="1745" trgRow="290" color="EX-pale-blue-magenta" />
    <link srcID="10362" trgID="10356" rel="pBp" directed="false" shadow="true" shadowCol="28888" srcRow="1745" trgRow="292" color="EX-pale-yellow orange" />
    <link srcID="10362" trgID="10417" rel="pBp" directed="false" shadow="true" shadowCol="28889" srcRow="1745" trgRow="298" color="EX-medium-magenta" />
    <link srcID="9177" trgID="10362" rel="pBp" directed="false" shadow="true" shadowCol="28890" srcRow="327" trgRow="1745" color="EX-pale-red" />
    <link srcID="10379" trgID="10362" rel="pBp" directed="false" shadow="true" shadowCol="28891" srcRow="328" trgRow="1745" color="EX-pale-cyan" />
    <link srcID="10362" trgID="10449" rel="pBp" directed="false" shadow="true" shadowCol="28892" srcRow="1745" trgRow="337" color="EX-pale-yellow-green" />
    <link srcID="10362" trgID="9246" rel="pBp" directed="false" shadow="true" shadowCol="28893" srcRow="1745" trgRow="355" color="EX-pale-purple" />
    <link srcID="10362" trgID="8546" rel="pBp" directed="false" shadow="true" shadowCol="28894" srcRow="1745" trgRow="370" color="EX-pale-magenta" />
    <link srcID="10362" trgID="8238" rel="pBp" directed="false" shadow="true" shadowCol="28895" srcRow="1745" trgRow="1378" color="EX-pale-red-orange" />
    <link srcID="10362" trgID="9228" rel="pBp" directed="false" shadow="true" shadowCol="28896" srcRow="1745" trgRow="1488" color="EX-blue" />
    <link srcID="10362" trgID="8693" rel="pBp" directed="false" shadow="true" shadowCol="28897" srcRow="1745" trgRow="1553" color="EX-orange" />
    <link srcID="10362" trgID="10482" rel="pBp" directed="false" shadow="true" shadowCol="28898" srcRow="1745" trgRow="1561" color="EX-dark-cyan" />
    <link srcID="10373" trgID="10362" rel="pBp" directed="false" shadow="true" shadowCol="28899" srcRow="1565" trgRow="1745" color="EX-red" />
    <link srcID="10360" trgID="10362" rel="pBp" directed="false" shadow="true" shadowCol="28900" srcRow="1567" trgRow="1745" color="EX-dark-orange" />
    <link srcID="9289" trgID="10362" rel="pBp" directed="false" shadow="true" shadowCol="28901" srcRow="1575" trgRow="1745" color="EX-dark-gray-purple" />
    <link srcID="10362" trgID="10187" rel="pBp" directed="false" shadow="true" shadowCol="28902" srcRow="1745" trgRow="1582" color="EX-cyan" />
    <link srcID="10362" trgID="9251" rel="pBp" directed="false" shadow="true" shadowCol="28903" srcRow="1745" trgRow="1681" color="EX-yellow-orange" />
    <link srcID="10362" trgID="9290" rel="pBp" directed="false" shadow="true" shadowCol="28904" srcRow="1745" trgRow="1683" color="EX-pure-blue" />
    <link srcID="10362" trgID="9308" rel="pBp" directed="false" shadow="true" shadowCol="28905" srcRow="1745" trgRow="1684" color="EX-dark-yellow-green" />
    <link srcID="9716" trgID="10362" rel="pBp" directed="false" shadow="true" shadowCol="28906" srcRow="1687" trgRow="1745" color="EX-dark-magenta" />
    <link srcID="10362" trgID="10363" rel="pBp" directed="false" shadow="true" shadowCol="28907" srcRow="1745" trgRow="1732" color="EX-dark-green" />
    <link srcID="10362" trgID="9779" rel="pBp" directed="false" shadow="true" shadowCol="28908" srcRow="1745" trgRow="1733" color="EX-blue-magenta" />
    <link srcID="8696" trgID="10362" rel="pBp" directed="false" shadow="true" shadowCol="28909" srcRow="1734" trgRow="1745" color="EX-yellow-green" />
    <link srcID="10387" trgID="10362" rel="pBp" directed="false" shadow="true" shadowCol="28910" srcRow="1737" trgRow="1745" color="EX-magenta" />
    <link srcID="10362" trgID="8435" rel="pBp" directed="false" shadow="true" shadowCol="28911" srcRow="1745" trgRow="1739" color="EX-green" />
    <link srcID="8679" trgID="10362" rel="pBp" directed="false" shadow="true" shadowCol="28912" srcRow="1742" trgRow="1745" color="EX-yellow" />
    <link srcID="8652" trgID="10362" rel="pBp" directed="false" shadow="false" column="15271" shadowCol="28913" srcRow="1770" trgRow="1745" color="EX-purple" />
    <link srcID="10362" trgID="10104" rel="pBp" directed="false" shadow="false" column="15272" shadowCol="28914" srcRow="1745" trgRow="1771" color="EX-dark-purple" />
    <link srcID="10019" trgID="8628" rel="pBp" directed="false" shadow="true" shadowCol="28915" srcRow="1746" trgRow="290" color="EX-dark-red" />
    <link srcID="9177" trgID="10019" rel="pBp" directed="false" shadow="true" shadowCol="28916" srcRow="327" trgRow="1746" color="EX-pale-green" />
    <link srcID="10019" trgID="9329" rel="pBp" directed="false" shadow="true" shadowCol="28917" srcRow="1746" trgRow="1375" color="EX-pale-blue" />
    <link srcID="10019" trgID="8238" rel="pBp" directed="false" shadow="true" shadowCol="28918" srcRow="1746" trgRow="1378" color="EX-dark-tan" />
    <link srcID="10019" trgID="8581" rel="pBp" directed="false" shadow="true" shadowCol="28919" srcRow="1746" trgRow="1428" color="EX-pale-blue-magenta" />
    <link srcID="10019" trgID="9228" rel="pBp" directed="false" shadow="true" shadowCol="28920" srcRow="1746" trgRow="1488" color="EX-pale-yellow orange" />
    <link srcID="10019" trgID="8886" rel="pBp" directed="false" shadow="true" shadowCol="28921" srcRow="1746" trgRow="1489" color="EX-medium-magenta" />
    <link srcID="10019" trgID="8693" rel="pBp" directed="false" shadow="true" shadowCol="28922" srcRow="1746" trgRow="1553" color="EX-pale-red" />
    <link srcID="10019" trgID="8578" rel="pBp" directed="false" shadow="true" shadowCol="28923" srcRow="1746" trgRow="1558" color="EX-pale-cyan" />
    <link srcID="10373" trgID="10019" rel="pBp" directed="false" shadow="true" shadowCol="28924" srcRow="1565" trgRow="1746" color="EX-pale-yellow-green" />
    <link srcID="10360" trgID="10019" rel="pBp" directed="false" shadow="true" shadowCol="28925" srcRow="1567" trgRow="1746" color="EX-pale-purple" />
    <link srcID="10019" trgID="9289" rel="pBp" directed="false" shadow="true" shadowCol="28926" srcRow="1746" trgRow="1575" color="EX-pale-magenta" />
    <link srcID="10019" trgID="9835" rel="pBp" directed="false" shadow="true" shadowCol="28927" srcRow="1746" trgRow="1580" color="EX-pale-red-orange" />
    <link srcID="10019" trgID="9251" rel="pBp" directed="false" shadow="true" shadowCol="28928" srcRow="1746" trgRow="1681" color="EX-blue" />
    <link srcID="10019" trgID="9290" rel="pBp" directed="false" shadow="true" shadowCol="28929" srcRow="1746" trgRow="1683" color="EX-orange" />
    <link srcID="10019" trgID="9308" rel="pBp" directed="false" shadow="true" shadowCol="28930" srcRow="1746" trgRow="1684" color="EX-dark-cyan" />
    <link srcID="9716" trgID="10019" rel="pBp" directed="false" shadow="true" shadowCol="28931" srcRow="1687" trgRow="1746" color="EX-red" />
    <link srcID="10019" trgID="9213" rel="pBp" directed="false" shadow="true" shadowCol="28932" srcRow="1746" trgRow="1692" color="EX-dark-orange" />
    <link srcID="10019" trgID="9779" rel="pBp" directed="false" shadow="true" shadowCol="28933" srcRow="1746" trgRow="1733" color="EX-dark-gray-purple" />
    <link srcID="10019" trgID="8696" rel="pBp" directed="false" shadow="true" shadowCol="28934" srcRow="1746" trgRow="1734" color="EX-cyan" />
    <link srcID="10019" trgID="10387" rel="pBp" directed="false" shadow="true" shadowCol="28935" srcRow="1746" trgRow="1737" color="EX-yellow-orange" />
    <link srcID="10019" trgID="8679" rel="pBp" directed="false" shadow="true" shadowCol="28936" srcRow="1746" trgRow="1742" color="EX-pure-blue" />
    <link srcID="10019" trgID="10104" rel="pBp" directed="false" shadow="false" column="15273" shadowCol="28937" srcRow="1746" trgRow="1771" color="EX-dark-yellow-green" />
    <link srcID="10047" trgID="8628" rel="pBp" directed="false" shadow="true" shadowCol="28938" srcRow="1747" trgRow="290" color="EX-dark-magenta" />
    <link srcID="10047" trgID="8546" rel="pBp" directed="false" shadow="true" shadowCol="28939" srcRow="1747" trgRow="370" color="EX-dark-green" />
    <link srcID="10047" trgID="8238" rel="pBp" directed="false" shadow="true" shadowCol="28940" srcRow="1747" trgRow="1378" color="EX-blue-magenta" />
    <link srcID="10047" trgID="8581" rel="pBp" directed="false" shadow="true" shadowCol="28941" srcRow="1747" trgRow="1428" color="EX-yellow-green" />
    <link srcID="10047" trgID="9228" rel="pBp" directed="false" shadow="true" shadowCol="28942" srcRow="1747" trgRow="1488" color="EX-magenta" />
    <link srcID="10047" trgID="8578" rel="pBp" directed="false" shadow="true" shadowCol="28943" srcRow="1747" trgRow="1558" color="EX-green" />
    <link srcID="10047" trgID="9290" rel="pBp" directed="false" shadow="true" shadowCol="28944" srcRow="1747" trgRow="1683" color="EX-yellow" />
    <link srcID="10047" trgID="9308" rel="pBp" directed="false" shadow="true" shadowCol="28945" srcRow="1747" trgRow="1684" color="EX-purple" />
    <link srcID="10047" trgID="10363" rel="pBp" directed="false" shadow="true" shadowCol="28946" srcRow="1747" trgRow="1732" color="EX-dark-purple" />
    <link srcID="10047" trgID="9779" rel="pBp" directed="false" shadow="true" shadowCol="28947" srcRow="1747" trgRow="1733" color="EX-dark-red" />
    <link srcID="10047" trgID="8696" rel="pBp" directed="false" shadow="true" shadowCol="28948" srcRow="1747" trgRow="1734" color="EX-pale-green" />
    <link srcID="10047" trgID="9143" rel="pBp" directed="false" shadow="true" shadowCol="28949" srcRow="1747" trgRow="1736" color="EX-pale-blue" />
    <link srcID="10047" trgID="10387" rel="pBp" directed="false" shadow="true" shadowCol="28950" srcRow="1747" trgRow="1737" color="EX-dark-tan" />
    <link srcID="8628" trgID="9287" rel="pBp" directed="false" shadow="true" shadowCol="28951" srcRow="290" trgRow="1748" color="EX-pale-blue-magenta" />
    <link srcID="9177" trgID="9287" rel="pBp" directed="false" shadow="true" shadowCol="28952" srcRow="327" trgRow="1748" color="EX-pale-yellow orange" />
    <link srcID="10379" trgID="9287" rel="pBp" directed="false" shadow="true" shadowCol="28953" srcRow="328" trgRow="1748" color="EX-medium-magenta" />
    <link srcID="9267" trgID="9287" rel="pBp" directed="false" shadow="true" shadowCol="28954" srcRow="1350" trgRow="1748" color="EX-pale-red" />
    <link srcID="8571" trgID="9287" rel="pBp" directed="false" shadow="true" shadowCol="28955" srcRow="1430" trgRow="1748" color="EX-pale-cyan" />
    <link srcID="9228" trgID="9287" rel="pBp" directed="false" shadow="true" shadowCol="28956" srcRow="1488" trgRow="1748" color="EX-pale-yellow-green" />
    <link srcID="9240" trgID="9287" rel="pBp" directed="false" shadow="true" shadowCol="28957" srcRow="1504" trgRow="1748" color="EX-pale-purple" />
    <link srcID="10424" trgID="9287" rel="pBp" directed="false" shadow="true" shadowCol="28958" srcRow="1559" trgRow="1748" color="EX-pale-magenta" />
    <link srcID="10373" trgID="9287" rel="pBp" directed="false" shadow="true" shadowCol="28959" srcRow="1565" trgRow="1748" color="EX-pale-red-orange" />
    <link srcID="10360" trgID="9287" rel="pBp" directed="false" shadow="true" shadowCol="28960" srcRow="1567" trgRow="1748" color="EX-blue" />
    <link srcID="8692" trgID="9287" rel="pBp" directed="false" shadow="true" shadowCol="28961" srcRow="1571" trgRow="1748" color="EX-orange" />
    <link srcID="10361" trgID="9287" rel="pBp" directed="false" shadow="true" shadowCol="28962" srcRow="1573" trgRow="1748" color="EX-dark-cyan" />
    <link srcID="9276" trgID="9287" rel="pBp" directed="false" shadow="true" shadowCol="28963" srcRow="1581" trgRow="1748" color="EX-red" />
    <link srcID="9057" trgID="9287" rel="pBp" directed="false" shadow="true" shadowCol="28964" srcRow="1617" trgRow="1748" color="EX-dark-orange" />
    <link srcID="9251" trgID="9287" rel="pBp" directed="false" shadow="true" shadowCol="28965" srcRow="1681" trgRow="1748" color="EX-dark-gray-purple" />
    <link srcID="9290" trgID="9287" rel="pBp" directed="false" shadow="true" shadowCol="28966" srcRow="1683" trgRow="1748" color="EX-cyan" />
    <link srcID="9308" trgID="9287" rel="pBp" directed="false" shadow="true" shadowCol="28967" srcRow="1684" trgRow="1748" color="EX-yellow-orange" />
    <link srcID="9716" trgID="9287" rel="pBp" directed="false" shadow="true" shadowCol="28968" srcRow="1687" trgRow="1748" color="EX-pure-blue" />
    <link srcID="8696" trgID="9287" rel="pBp" directed="false" shadow="true" shadowCol="28969" srcRow="1734" trgRow="1748" color="EX-dark-yellow-green" />
    <link srcID="9256" trgID="9287" rel="pBp" directed="false" shadow="true" shadowCol="28970" srcRow="1738" trgRow="1748" color="EX-dark-magenta" />
    <link srcID="10104" trgID="9287" rel="pBp" directed="false" shadow="false" column="15274" shadowCol="28971" srcRow="1771" trgRow="1748" color="EX-dark-green" />
    <link srcID="9109" trgID="9287" rel="pBp" directed="false" shadow="false" column="15275" shadowCol="28972" srcRow="2222" trgRow="1748" color="EX-blue-magenta" />
    <link srcID="9287" trgID="8666" rel="pBp" directed="false" shadow="false" column="15276" shadowCol="28973" srcRow="1748" trgRow="2228" color="EX-yellow-green" />
    <link srcID="9288" trgID="9287" rel="pBp" directed="false" shadow="false" column="15277" shadowCol="28974" srcRow="2367" trgRow="1748" color="EX-magenta" />
    <link srcID="8434" trgID="8413" rel="pBp" directed="false" shadow="true" shadowCol="28975" srcRow="1749" trgRow="291" color="EX-green" />
    <link srcID="9214" trgID="9073" rel="pBp" directed="false" shadow="true" shadowCol="28976" srcRow="321" trgRow="1750" color="EX-yellow" />
    <link srcID="8694" trgID="9073" rel="pBp" directed="false" shadow="true" shadowCol="28977" srcRow="348" trgRow="1750" color="EX-purple" />
    <link srcID="9218" trgID="9073" rel="pBp" directed="false" shadow="true" shadowCol="28978" srcRow="1556" trgRow="1750" color="EX-dark-purple" />
    <link srcID="10318" trgID="8413" rel="pBp" directed="false" shadow="true" shadowCol="28979" srcRow="1751" trgRow="291" color="EX-dark-red" />
    <link srcID="10318" trgID="10484" rel="pBp" directed="false" shadow="true" shadowCol="28980" srcRow="1751" trgRow="1379" color="EX-pale-green" />
    <link srcID="10318" trgID="9309" rel="pBp" directed="false" shadow="true" shadowCol="28981" srcRow="1751" trgRow="1425" color="EX-pale-blue" />
    <link srcID="10318" trgID="9350" rel="pBp" directed="false" shadow="true" shadowCol="28982" srcRow="1751" trgRow="1434" color="EX-dark-tan" />
    <link srcID="9718" trgID="10356" rel="pBp" directed="false" shadow="true" shadowCol="28983" srcRow="1752" trgRow="292" color="EX-pale-blue-magenta" />
    <link srcID="9718" trgID="10354" rel="pBp" directed="false" shadow="true" shadowCol="28984" srcRow="1752" trgRow="297" color="EX-pale-yellow orange" />
    <link srcID="9718" trgID="10417" rel="pBp" directed="false" shadow="true" shadowCol="28985" srcRow="1752" trgRow="298" color="EX-medium-magenta" />
    <link srcID="9718" trgID="9177" rel="pBp" directed="false" shadow="true" shadowCol="28986" srcRow="1752" trgRow="327" color="EX-pale-red" />
    <link srcID="9718" trgID="10379" rel="pBp" directed="false" shadow="true" shadowCol="28987" srcRow="1752" trgRow="328" color="EX-pale-cyan" />
    <link srcID="9718" trgID="10449" rel="pBp" directed="false" shadow="true" shadowCol="28988" srcRow="1752" trgRow="337" color="EX-pale-yellow-green" />
    <link srcID="9718" trgID="8694" rel="pBp" directed="false" shadow="true" shadowCol="28989" srcRow="1752" trgRow="348" color="EX-pale-purple" />
    <link srcID="9718" trgID="10403" rel="pBp" directed="false" shadow="true" shadowCol="28990" srcRow="1752" trgRow="352" color="EX-pale-magenta" />
    <link srcID="9718" trgID="10408" rel="pBp" directed="false" shadow="true" shadowCol="28991" srcRow="1752" trgRow="353" color="EX-pale-red-orange" />
    <link srcID="9718" trgID="9246" rel="pBp" directed="false" shadow="true" shadowCol="28992" srcRow="1752" trgRow="355" color="EX-blue" />
    <link srcID="9718" trgID="10399" rel="pBp" directed="false" shadow="true" shadowCol="28993" srcRow="1752" trgRow="369" color="EX-orange" />
    <link srcID="9718" trgID="8470" rel="pBp" directed="false" shadow="true" shadowCol="28994" srcRow="1752" trgRow="371" color="EX-dark-cyan" />
    <link srcID="9718" trgID="10310" rel="pBp" directed="false" shadow="true" shadowCol="28995" srcRow="1752" trgRow="381" color="EX-red" />
    <link srcID="9718" trgID="9267" rel="pBp" directed="false" shadow="true" shadowCol="28996" srcRow="1752" trgRow="1350" color="EX-dark-orange" />
    <link srcID="9718" trgID="8570" rel="pBp" directed="false" shadow="true" shadowCol="28997" srcRow="1752" trgRow="1352" color="EX-dark-gray-purple" />
    <link srcID="9718" trgID="9329" rel="pBp" directed="false" shadow="true" shadowCol="28998" srcRow="1752" trgRow="1375" color="EX-cyan" />
    <link srcID="9718" trgID="9327" rel="pBp" directed="false" shadow="true" shadowCol="28999" srcRow="1752" trgRow="1377" color="EX-yellow-orange" />
    <link srcID="9718" trgID="8238" rel="pBp" directed="false" shadow="true" shadowCol="29000" srcRow="1752" trgRow="1378" color="EX-pure-blue" />
    <link srcID="9718" trgID="9309" rel="pBp" directed="false" shadow="true" shadowCol="29001" srcRow="1752" trgRow="1425" color="EX-dark-yellow-green" />
    <link srcID="9718" trgID="8581" rel="pBp" directed="false" shadow="true" shadowCol="29002" srcRow="1752" trgRow="1428" color="EX-dark-magenta" />
    <link srcID="9718" trgID="8571" rel="pBp" directed="false" shadow="true" shadowCol="29003" srcRow="1752" trgRow="1430" color="EX-dark-green" />
    <link srcID="9718" trgID="9228" rel="pBp" directed="false" shadow="true" shadowCol="29004" srcRow="1752" trgRow="1488" color="EX-blue-magenta" />
    <link srcID="9718" trgID="10463" rel="pBp" directed="false" shadow="true" shadowCol="29005" srcRow="1752" trgRow="1496" color="EX-yellow-green" />
    <link srcID="9718" trgID="9240" rel="pBp" directed="false" shadow="true" shadowCol="29006" srcRow="1752" trgRow="1504" color="EX-magenta" />
    <link srcID="9718" trgID="10401" rel="pBp" directed="false" shadow="true" shadowCol="29007" srcRow="1752" trgRow="1525" color="EX-green" />
    <link srcID="9718" trgID="8578" rel="pBp" directed="false" shadow="true" shadowCol="29008" srcRow="1752" trgRow="1558" color="EX-yellow" />
    <link srcID="9718" trgID="10424" rel="pBp" directed="false" shadow="true" shadowCol="29009" srcRow="1752" trgRow="1559" color="EX-purple" />
    <link srcID="9718" trgID="10373" rel="pBp" directed="false" shadow="true" shadowCol="29010" srcRow="1752" trgRow="1565" color="EX-dark-purple" />
    <link srcID="9718" trgID="10360" rel="pBp" directed="false" shadow="true" shadowCol="29011" srcRow="1752" trgRow="1567" color="EX-dark-red" />
    <link srcID="9718" trgID="8692" rel="pBp" directed="false" shadow="true" shadowCol="29012" srcRow="1752" trgRow="1571" color="EX-pale-green" />
    <link srcID="9718" trgID="10361" rel="pBp" directed="false" shadow="true" shadowCol="29013" srcRow="1752" trgRow="1573" color="EX-pale-blue" />
    <link srcID="9718" trgID="9289" rel="pBp" directed="false" shadow="true" shadowCol="29014" srcRow="1752" trgRow="1575" color="EX-dark-tan" />
    <link srcID="9718" trgID="9276" rel="pBp" directed="false" shadow="true" shadowCol="29015" srcRow="1752" trgRow="1581" color="EX-pale-blue-magenta" />
    <link srcID="9718" trgID="10187" rel="pBp" directed="false" shadow="true" shadowCol="29016" srcRow="1752" trgRow="1582" color="EX-pale-yellow orange" />
    <link srcID="9718" trgID="9157" rel="pBp" directed="false" shadow="true" shadowCol="29017" srcRow="1752" trgRow="1583" color="EX-medium-magenta" />
    <link srcID="9718" trgID="10445" rel="pBp" directed="false" shadow="true" shadowCol="29018" srcRow="1752" trgRow="1584" color="EX-pale-red" />
    <link srcID="9718" trgID="9251" rel="pBp" directed="false" shadow="true" shadowCol="29019" srcRow="1752" trgRow="1681" color="EX-pale-cyan" />
    <link srcID="9718" trgID="9290" rel="pBp" directed="false" shadow="true" shadowCol="29020" srcRow="1752" trgRow="1683" color="EX-pale-yellow-green" />
    <link srcID="9718" trgID="9308" rel="pBp" directed="false" shadow="true" shadowCol="29021" srcRow="1752" trgRow="1684" color="EX-pale-purple" />
    <link srcID="9718" trgID="10358" rel="pBp" directed="false" shadow="true" shadowCol="29022" srcRow="1752" trgRow="1685" color="EX-pale-magenta" />
    <link srcID="9718" trgID="9716" rel="pBp" directed="false" shadow="true" shadowCol="29023" srcRow="1752" trgRow="1687" color="EX-pale-red-orange" />
    <link srcID="9718" trgID="10386" rel="pBp" directed="false" shadow="true" shadowCol="29024" srcRow="1752" trgRow="1701" color="EX-blue" />
    <link srcID="9718" trgID="9522" rel="pBp" directed="false" shadow="true" shadowCol="29025" srcRow="1752" trgRow="1707" color="EX-orange" />
    <link srcID="9718" trgID="8984" rel="pBp" directed="false" shadow="true" shadowCol="29026" srcRow="1752" trgRow="1713" color="EX-dark-cyan" />
    <link srcID="9718" trgID="10363" rel="pBp" directed="false" shadow="true" shadowCol="29027" srcRow="1752" trgRow="1732" color="EX-red" />
    <link srcID="9718" trgID="9779" rel="pBp" directed="false" shadow="true" shadowCol="29028" srcRow="1752" trgRow="1733" color="EX-dark-orange" />
    <link srcID="9718" trgID="8696" rel="pBp" directed="false" shadow="true" shadowCol="29029" srcRow="1752" trgRow="1734" color="EX-dark-gray-purple" />
    <link srcID="9718" trgID="8577" rel="pBp" directed="false" shadow="true" shadowCol="29030" srcRow="1752" trgRow="1735" color="EX-cyan" />
    <link srcID="9718" trgID="8435" rel="pBp" directed="false" shadow="true" shadowCol="29031" srcRow="1752" trgRow="1739" color="EX-yellow-orange" />
    <link srcID="9718" trgID="9701" rel="pBp" directed="false" shadow="true" shadowCol="29032" srcRow="1752" trgRow="1741" color="EX-pure-blue" />
    <link srcID="9718" trgID="8679" rel="pBp" directed="false" shadow="true" shadowCol="29033" srcRow="1752" trgRow="1742" color="EX-dark-yellow-green" />
    <link srcID="9718" trgID="9795" rel="pBp" directed="false" shadow="false" column="15278" shadowCol="29034" srcRow="1752" trgRow="1755" color="EX-dark-magenta" />
    <link srcID="9718" trgID="9744" rel="pBp" directed="false" shadow="false" column="15279" shadowCol="29035" srcRow="1752" trgRow="1772" color="EX-dark-green" />
    <link srcID="9718" trgID="10374" rel="pBp" directed="false" shadow="false" column="15280" shadowCol="29036" srcRow="1752" trgRow="1838" color="EX-blue-magenta" />
    <link srcID="9718" trgID="9729" rel="pBp" directed="false" shadow="false" column="15281" shadowCol="29037" srcRow="1752" trgRow="1839" color="EX-yellow-green" />
    <link srcID="9718" trgID="8872" rel="pBp" directed="false" shadow="false" column="15282" shadowCol="29038" srcRow="1752" trgRow="1883" color="EX-magenta" />
    <link srcID="8847" trgID="10356" rel="pBp" directed="false" shadow="true" shadowCol="29039" srcRow="1753" trgRow="292" color="EX-green" />
    <link srcID="8889" trgID="8374" rel="pBp" directed="false" shadow="false" column="15283" shadowCol="29040" srcRow="1792" trgRow="1754" color="EX-yellow" />
    <link srcID="8374" trgID="9235" rel="pBp" directed="false" shadow="false" column="15284" shadowCol="29041" srcRow="1754" trgRow="2016" color="EX-purple" />
    <link srcID="8374" trgID="9838" rel="pBp" directed="false" shadow="false" column="15285" shadowCol="29042" srcRow="1754" trgRow="2155" color="EX-dark-purple" />
    <link srcID="9087" trgID="8374" rel="pBp" directed="false" shadow="false" column="15286" shadowCol="29043" srcRow="2211" trgRow="1754" color="EX-dark-red" />
    <link srcID="10508" trgID="8374" rel="pBp" directed="false" shadow="false" column="15287" shadowCol="29044" srcRow="2316" trgRow="1754" color="EX-pale-green" />
    <link srcID="8374" trgID="9041" rel="pBp" directed="false" shadow="false" column="15288" shadowCol="29045" srcRow="1754" trgRow="2358" color="EX-pale-blue" />
    <link srcID="9916" trgID="8374" rel="pBp" directed="false" shadow="false" column="15289" shadowCol="29046" srcRow="2366" trgRow="1754" color="EX-dark-tan" />
    <link srcID="9795" trgID="10356" rel="pBp" directed="false" shadow="true" shadowCol="29047" srcRow="1755" trgRow="292" color="EX-pale-blue-magenta" />
    <link srcID="9795" trgID="10354" rel="pBp" directed="false" shadow="true" shadowCol="29048" srcRow="1755" trgRow="297" color="EX-pale-yellow orange" />
    <link srcID="9177" trgID="9795" rel="pBp" directed="false" shadow="true" shadowCol="29049" srcRow="327" trgRow="1755" color="EX-medium-magenta" />
    <link srcID="10379" trgID="9795" rel="pBp" directed="false" shadow="true" shadowCol="29050" srcRow="328" trgRow="1755" color="EX-pale-red" />
    <link srcID="9795" trgID="10449" rel="pBp" directed="false" shadow="true" shadowCol="29051" srcRow="1755" trgRow="337" color="EX-pale-cyan" />
    <link srcID="9795" trgID="10408" rel="pBp" directed="false" shadow="true" shadowCol="29052" srcRow="1755" trgRow="353" color="EX-pale-yellow-green" />
    <link srcID="9795" trgID="9246" rel="pBp" directed="false" shadow="true" shadowCol="29053" srcRow="1755" trgRow="355" color="EX-pale-purple" />
    <link srcID="9795" trgID="10399" rel="pBp" directed="false" shadow="true" shadowCol="29054" srcRow="1755" trgRow="369" color="EX-pale-magenta" />
    <link srcID="9795" trgID="9267" rel="pBp" directed="false" shadow="true" shadowCol="29055" srcRow="1755" trgRow="1350" color="EX-pale-red-orange" />
    <link srcID="9795" trgID="9329" rel="pBp" directed="false" shadow="true" shadowCol="29056" srcRow="1755" trgRow="1375" color="EX-blue" />
    <link srcID="9795" trgID="9327" rel="pBp" directed="false" shadow="true" shadowCol="29057" srcRow="1755" trgRow="1377" color="EX-orange" />
    <link srcID="9795" trgID="10481" rel="pBp" directed="false" shadow="true" shadowCol="29058" srcRow="1755" trgRow="1397" color="EX-dark-cyan" />
    <link srcID="9795" trgID="8581" rel="pBp" directed="false" shadow="true" shadowCol="29059" srcRow="1755" trgRow="1428" color="EX-red" />
    <link srcID="9795" trgID="9228" rel="pBp" directed="false" shadow="true" shadowCol="29060" srcRow="1755" trgRow="1488" color="EX-dark-orange" />
    <link srcID="9795" trgID="10401" rel="pBp" directed="false" shadow="true" shadowCol="29061" srcRow="1755" trgRow="1525" color="EX-dark-gray-purple" />
    <link srcID="9795" trgID="8693" rel="pBp" directed="false" shadow="true" shadowCol="29062" srcRow="1755" trgRow="1553" color="EX-cyan" />
    <link srcID="9795" trgID="8578" rel="pBp" directed="false" shadow="true" shadowCol="29063" srcRow="1755" trgRow="1558" color="EX-yellow-orange" />
    <link srcID="9795" trgID="10424" rel="pBp" directed="false" shadow="true" shadowCol="29064" srcRow="1755" trgRow="1559" color="EX-pure-blue" />
    <link srcID="10373" trgID="9795" rel="pBp" directed="false" shadow="true" shadowCol="29065" srcRow="1565" trgRow="1755" color="EX-dark-yellow-green" />
    <link srcID="10360" trgID="9795" rel="pBp" directed="false" shadow="true" shadowCol="29066" srcRow="1567" trgRow="1755" color="EX-dark-magenta" />
    <link srcID="8692" trgID="9795" rel="pBp" directed="false" shadow="true" shadowCol="29067" srcRow="1571" trgRow="1755" color="EX-dark-green" />
    <link srcID="9795" trgID="10361" rel="pBp" directed="false" shadow="true" shadowCol="29068" srcRow="1755" trgRow="1573" color="EX-blue-magenta" />
    <link srcID="9795" trgID="9289" rel="pBp" directed="false" shadow="true" shadowCol="29069" srcRow="1755" trgRow="1575" color="EX-yellow-green" />
    <link srcID="9795" trgID="9276" rel="pBp" directed="false" shadow="true" shadowCol="29070" srcRow="1755" trgRow="1581" color="EX-magenta" />
    <link srcID="9795" trgID="10187" rel="pBp" directed="false" shadow="true" shadowCol="29071" srcRow="1755" trgRow="1582" color="EX-green" />
    <link srcID="9157" trgID="9795" rel="pBp" directed="false" shadow="true" shadowCol="29072" srcRow="1583" trgRow="1755" color="EX-yellow" />
    <link srcID="9795" trgID="10445" rel="pBp" directed="false" shadow="true" shadowCol="29073" srcRow="1755" trgRow="1584" color="EX-purple" />
    <link srcID="9795" trgID="9251" rel="pBp" directed="false" shadow="true" shadowCol="29074" srcRow="1755" trgRow="1681" color="EX-dark-purple" />
    <link srcID="9795" trgID="9290" rel="pBp" directed="false" shadow="true" shadowCol="29075" srcRow="1755" trgRow="1683" color="EX-dark-red" />
    <link srcID="9795" trgID="9308" rel="pBp" directed="false" shadow="true" shadowCol="29076" srcRow="1755" trgRow="1684" color="EX-pale-green" />
    <link srcID="9795" trgID="10358" rel="pBp" directed="false" shadow="true" shadowCol="29077" srcRow="1755" trgRow="1685" color="EX-pale-blue" />
    <link srcID="9716" trgID="9795" rel="pBp" directed="false" shadow="true" shadowCol="29078" srcRow="1687" trgRow="1755" color="EX-dark-tan" />
    <link srcID="9795" trgID="8984" rel="pBp" directed="false" shadow="true" shadowCol="29079" srcRow="1755" trgRow="1713" color="EX-pale-blue-magenta" />
    <link srcID="9795" trgID="10363" rel="pBp" directed="false" shadow="true" shadowCol="29080" srcRow="1755" trgRow="1732" color="EX-pale-yellow orange" />
    <link srcID="9795" trgID="9779" rel="pBp" directed="false" shadow="true" shadowCol="29081" srcRow="1755" trgRow="1733" color="EX-medium-magenta" />
    <link srcID="9795" trgID="8696" rel="pBp" directed="false" shadow="true" shadowCol="29082" srcRow="1755" trgRow="1734" color="EX-pale-red" />
    <link srcID="9795" trgID="8577" rel="pBp" directed="false" shadow="true" shadowCol="29083" srcRow="1755" trgRow="1735" color="EX-pale-cyan" />
    <link srcID="9795" trgID="9143" rel="pBp" directed="false" shadow="true" shadowCol="29084" srcRow="1755" trgRow="1736" color="EX-pale-yellow-green" />
    <link srcID="9795" trgID="8435" rel="pBp" directed="false" shadow="true" shadowCol="29085" srcRow="1755" trgRow="1739" color="EX-pale-purple" />
    <link srcID="9701" trgID="9795" rel="pBp" directed="false" shadow="true" shadowCol="29086" srcRow="1741" trgRow="1755" color="EX-pale-magenta" />
    <link srcID="8679" trgID="9795" rel="pBp" directed="false" shadow="true" shadowCol="29087" srcRow="1742" trgRow="1755" color="EX-pale-red-orange" />
    <link srcID="10378" trgID="9795" rel="pBp" directed="false" shadow="true" shadowCol="29088" srcRow="1743" trgRow="1755" color="EX-blue" />
    <link srcID="9718" trgID="9795" rel="pBp" directed="false" shadow="true" shadowCol="29089" srcRow="1752" trgRow="1755" color="EX-orange" />
    <link srcID="10190" trgID="10356" rel="pBp" directed="false" shadow="true" shadowCol="29090" srcRow="1756" trgRow="292" color="EX-dark-cyan" />
    <link srcID="9177" trgID="10190" rel="pBp" directed="false" shadow="true" shadowCol="29091" srcRow="327" trgRow="1756" color="EX-red" />
    <link srcID="10379" trgID="10190" rel="pBp" directed="false" shadow="true" shadowCol="29092" srcRow="328" trgRow="1756" color="EX-dark-orange" />
    <link srcID="8472" trgID="10190" rel="pBp" directed="false" shadow="true" shadowCol="29093" srcRow="1338" trgRow="1756" color="EX-dark-gray-purple" />
    <link srcID="10190" trgID="9329" rel="pBp" directed="false" shadow="true" shadowCol="29094" srcRow="1756" trgRow="1375" color="EX-cyan" />
    <link srcID="10190" trgID="9228" rel="pBp" directed="false" shadow="true" shadowCol="29095" srcRow="1756" trgRow="1488" color="EX-yellow-orange" />
    <link srcID="9240" trgID="10190" rel="pBp" directed="false" shadow="true" shadowCol="29096" srcRow="1504" trgRow="1756" color="EX-pure-blue" />
    <link srcID="8693" trgID="10190" rel="pBp" directed="false" shadow="true" shadowCol="29097" srcRow="1553" trgRow="1756" color="EX-dark-yellow-green" />
    <link srcID="10190" trgID="10424" rel="pBp" directed="false" shadow="true" shadowCol="29098" srcRow="1756" trgRow="1559" color="EX-dark-magenta" />
    <link srcID="10373" trgID="10190" rel="pBp" directed="false" shadow="true" shadowCol="29099" srcRow="1565" trgRow="1756" color="EX-dark-green" />
    <link srcID="10360" trgID="10190" rel="pBp" directed="false" shadow="true" shadowCol="29100" srcRow="1567" trgRow="1756" color="EX-blue-magenta" />
    <link srcID="8692" trgID="10190" rel="pBp" directed="false" shadow="true" shadowCol="29101" srcRow="1571" trgRow="1756" color="EX-yellow-green" />
    <link srcID="10361" trgID="10190" rel="pBp" directed="false" shadow="true" shadowCol="29102" srcRow="1573" trgRow="1756" color="EX-magenta" />
    <link srcID="9289" trgID="10190" rel="pBp" directed="false" shadow="true" shadowCol="29103" srcRow="1575" trgRow="1756" color="EX-green" />
    <link srcID="9276" trgID="10190" rel="pBp" directed="false" shadow="true" shadowCol="29104" srcRow="1581" trgRow="1756" color="EX-yellow" />
    <link srcID="10190" trgID="10187" rel="pBp" directed="false" shadow="true" shadowCol="29105" srcRow="1756" trgRow="1582" color="EX-purple" />
    <link srcID="10190" trgID="9251" rel="pBp" directed="false" shadow="true" shadowCol="29106" srcRow="1756" trgRow="1681" color="EX-dark-purple" />
    <link srcID="10190" trgID="9290" rel="pBp" directed="false" shadow="true" shadowCol="29107" srcRow="1756" trgRow="1683" color="EX-dark-red" />
    <link srcID="10190" trgID="9308" rel="pBp" directed="false" shadow="true" shadowCol="29108" srcRow="1756" trgRow="1684" color="EX-pale-green" />
    <link srcID="9716" trgID="10190" rel="pBp" directed="false" shadow="true" shadowCol="29109" srcRow="1687" trgRow="1756" color="EX-pale-blue" />
    <link srcID="10190" trgID="10363" rel="pBp" directed="false" shadow="true" shadowCol="29110" srcRow="1756" trgRow="1732" color="EX-dark-tan" />
    <link srcID="10190" trgID="9779" rel="pBp" directed="false" shadow="true" shadowCol="29111" srcRow="1756" trgRow="1733" color="EX-pale-blue-magenta" />
    <link srcID="8696" trgID="10190" rel="pBp" directed="false" shadow="true" shadowCol="29112" srcRow="1734" trgRow="1756" color="EX-pale-yellow orange" />
    <link srcID="8577" trgID="10190" rel="pBp" directed="false" shadow="true" shadowCol="29113" srcRow="1735" trgRow="1756" color="EX-medium-magenta" />
    <link srcID="8435" trgID="10190" rel="pBp" directed="false" shadow="true" shadowCol="29114" srcRow="1739" trgRow="1756" color="EX-pale-red" />
    <link srcID="9701" trgID="10190" rel="pBp" directed="false" shadow="true" shadowCol="29115" srcRow="1741" trgRow="1756" color="EX-pale-cyan" />
    <link srcID="8679" trgID="10190" rel="pBp" directed="false" shadow="true" shadowCol="29116" srcRow="1742" trgRow="1756" color="EX-pale-yellow-green" />
    <link srcID="8638" trgID="10356" rel="pBp" directed="false" shadow="true" shadowCol="29117" srcRow="1757" trgRow="292" color="EX-pale-purple" />
    <link srcID="8638" trgID="10462" rel="pBp" directed="false" shadow="true" shadowCol="29118" srcRow="1757" trgRow="296" color="EX-pale-magenta" />
    <link srcID="8638" trgID="8428" rel="pBp" directed="false" shadow="true" shadowCol="29119" srcRow="1757" trgRow="359" color="EX-pale-red-orange" />
    <link srcID="8638" trgID="10399" rel="pBp" directed="false" shadow="true" shadowCol="29120" srcRow="1757" trgRow="369" color="EX-blue" />
    <link srcID="8638" trgID="8585" rel="pBp" directed="false" shadow="true" shadowCol="29121" srcRow="1757" trgRow="379" color="EX-orange" />
    <link srcID="8638" trgID="9267" rel="pBp" directed="false" shadow="true" shadowCol="29122" srcRow="1757" trgRow="1350" color="EX-dark-cyan" />
    <link srcID="8638" trgID="10405" rel="pBp" directed="false" shadow="true" shadowCol="29123" srcRow="1757" trgRow="1351" color="EX-red" />
    <link srcID="8638" trgID="9336" rel="pBp" directed="false" shadow="true" shadowCol="29124" srcRow="1757" trgRow="1353" color="EX-dark-orange" />
    <link srcID="8638" trgID="9224" rel="pBp" directed="false" shadow="true" shadowCol="29125" srcRow="1757" trgRow="1374" color="EX-dark-gray-purple" />
    <link srcID="8638" trgID="9243" rel="pBp" directed="false" shadow="true" shadowCol="29126" srcRow="1757" trgRow="1376" color="EX-cyan" />
    <link srcID="8638" trgID="9662" rel="pBp" directed="false" shadow="true" shadowCol="29127" srcRow="1757" trgRow="1400" color="EX-yellow-orange" />
    <link srcID="8638" trgID="9309" rel="pBp" directed="false" shadow="true" shadowCol="29128" srcRow="1757" trgRow="1425" color="EX-pure-blue" />
    <link srcID="8638" trgID="8581" rel="pBp" directed="false" shadow="true" shadowCol="29129" srcRow="1757" trgRow="1428" color="EX-dark-yellow-green" />
    <link srcID="8638" trgID="8571" rel="pBp" directed="false" shadow="true" shadowCol="29130" srcRow="1757" trgRow="1430" color="EX-dark-magenta" />
    <link srcID="8638" trgID="8565" rel="pBp" directed="false" shadow="true" shadowCol="29131" srcRow="1757" trgRow="1431" color="EX-dark-green" />
    <link srcID="8638" trgID="10463" rel="pBp" directed="false" shadow="true" shadowCol="29132" srcRow="1757" trgRow="1496" color="EX-blue-magenta" />
    <link srcID="8638" trgID="9302" rel="pBp" directed="false" shadow="true" shadowCol="29133" srcRow="1757" trgRow="1505" color="EX-yellow-green" />
    <link srcID="8638" trgID="10424" rel="pBp" directed="false" shadow="true" shadowCol="29134" srcRow="1757" trgRow="1559" color="EX-magenta" />
    <link srcID="8638" trgID="10480" rel="pBp" directed="false" shadow="true" shadowCol="29135" srcRow="1757" trgRow="1560" color="EX-green" />
    <link srcID="8638" trgID="10361" rel="pBp" directed="false" shadow="true" shadowCol="29136" srcRow="1757" trgRow="1573" color="EX-yellow" />
    <link srcID="8638" trgID="8593" rel="pBp" directed="false" shadow="true" shadowCol="29137" srcRow="1757" trgRow="1651" color="EX-purple" />
    <link srcID="8638" trgID="9128" rel="pBp" directed="false" shadow="true" shadowCol="29138" srcRow="1757" trgRow="1655" color="EX-dark-purple" />
    <link srcID="8638" trgID="9617" rel="pBp" directed="false" shadow="true" shadowCol="29139" srcRow="1757" trgRow="1656" color="EX-dark-red" />
    <link srcID="8638" trgID="9251" rel="pBp" directed="false" shadow="true" shadowCol="29140" srcRow="1757" trgRow="1681" color="EX-pale-green" />
    <link srcID="8638" trgID="9290" rel="pBp" directed="false" shadow="true" shadowCol="29141" srcRow="1757" trgRow="1683" color="EX-pale-blue" />
    <link srcID="8638" trgID="9308" rel="pBp" directed="false" shadow="true" shadowCol="29142" srcRow="1757" trgRow="1684" color="EX-dark-tan" />
    <link srcID="8638" trgID="9106" rel="pBp" directed="false" shadow="true" shadowCol="29143" srcRow="1757" trgRow="1686" color="EX-pale-blue-magenta" />
    <link srcID="8638" trgID="9716" rel="pBp" directed="false" shadow="true" shadowCol="29144" srcRow="1757" trgRow="1687" color="EX-pale-yellow orange" />
    <link srcID="8638" trgID="9335" rel="pBp" directed="false" shadow="true" shadowCol="29145" srcRow="1757" trgRow="1697" color="EX-medium-magenta" />
    <link srcID="8638" trgID="10386" rel="pBp" directed="false" shadow="true" shadowCol="29146" srcRow="1757" trgRow="1701" color="EX-pale-red" />
    <link srcID="8638" trgID="8984" rel="pBp" directed="false" shadow="true" shadowCol="29147" srcRow="1757" trgRow="1713" color="EX-pale-cyan" />
    <link srcID="8638" trgID="9731" rel="pBp" directed="false" shadow="true" shadowCol="29148" srcRow="1757" trgRow="1723" color="EX-pale-yellow-green" />
    <link srcID="8638" trgID="9250" rel="pBp" directed="false" shadow="false" column="15290" shadowCol="29149" srcRow="1757" trgRow="1758" color="EX-pale-purple" />
    <link srcID="8638" trgID="9803" rel="pBp" directed="false" shadow="false" column="15291" shadowCol="29150" srcRow="1757" trgRow="1892" color="EX-pale-magenta" />
    <link srcID="8638" trgID="9946" rel="pBp" directed="false" shadow="false" column="15292" shadowCol="29151" srcRow="1757" trgRow="2198" color="EX-pale-red-orange" />
    <link srcID="9250" trgID="10356" rel="pBp" directed="false" shadow="true" shadowCol="29152" srcRow="1758" trgRow="292" color="EX-blue" />
    <link srcID="9250" trgID="10462" rel="pBp" directed="false" shadow="true" shadowCol="29153" srcRow="1758" trgRow="296" color="EX-orange" />
    <link srcID="9250" trgID="10354" rel="pBp" directed="false" shadow="true" shadowCol="29154" srcRow="1758" trgRow="297" color="EX-dark-cyan" />
    <link srcID="9250" trgID="9214" rel="pBp" directed="false" shadow="true" shadowCol="29155" srcRow="1758" trgRow="321" color="EX-red" />
    <link srcID="9250" trgID="8694" rel="pBp" directed="false" shadow="true" shadowCol="29156" srcRow="1758" trgRow="348" color="EX-dark-orange" />
    <link srcID="9250" trgID="10408" rel="pBp" directed="false" shadow="true" shadowCol="29157" srcRow="1758" trgRow="353" color="EX-dark-gray-purple" />
    <link srcID="9809" trgID="9250" rel="pBp" directed="false" shadow="true" shadowCol="29158" srcRow="360" trgRow="1758" color="EX-cyan" />
    <link srcID="9250" trgID="9267" rel="pBp" directed="false" shadow="true" shadowCol="29159" srcRow="1758" trgRow="1350" color="EX-yellow-orange" />
    <link srcID="9250" trgID="10405" rel="pBp" directed="false" shadow="true" shadowCol="29160" srcRow="1758" trgRow="1351" color="EX-pure-blue" />
    <link srcID="9250" trgID="8570" rel="pBp" directed="false" shadow="true" shadowCol="29161" srcRow="1758" trgRow="1352" color="EX-dark-yellow-green" />
    <link srcID="9810" trgID="9250" rel="pBp" directed="false" shadow="true" shadowCol="29162" srcRow="1355" trgRow="1758" color="EX-dark-magenta" />
    <link srcID="9250" trgID="10368" rel="pBp" directed="false" shadow="true" shadowCol="29163" srcRow="1758" trgRow="1356" color="EX-dark-green" />
    <link srcID="9250" trgID="9302" rel="pBp" directed="false" shadow="true" shadowCol="29164" srcRow="1758" trgRow="1505" color="EX-blue-magenta" />
    <link srcID="9250" trgID="8259" rel="pBp" directed="false" shadow="true" shadowCol="29165" srcRow="1758" trgRow="1555" color="EX-yellow-green" />
    <link srcID="9250" trgID="8578" rel="pBp" directed="false" shadow="true" shadowCol="29166" srcRow="1758" trgRow="1558" color="EX-magenta" />
    <link srcID="9635" trgID="9250" rel="pBp" directed="false" shadow="true" shadowCol="29167" srcRow="1585" trgRow="1758" color="EX-green" />
    <link srcID="9250" trgID="8593" rel="pBp" directed="false" shadow="true" shadowCol="29168" srcRow="1758" trgRow="1651" color="EX-yellow" />
    <link srcID="9250" trgID="9290" rel="pBp" directed="false" shadow="true" shadowCol="29169" srcRow="1758" trgRow="1683" color="EX-purple" />
    <link srcID="9716" trgID="9250" rel="pBp" directed="false" shadow="true" shadowCol="29170" srcRow="1687" trgRow="1758" color="EX-dark-purple" />
    <link srcID="9517" trgID="9250" rel="pBp" directed="false" shadow="true" shadowCol="29171" srcRow="1711" trgRow="1758" color="EX-dark-red" />
    <link srcID="8638" trgID="9250" rel="pBp" directed="false" shadow="true" shadowCol="29172" srcRow="1757" trgRow="1758" color="EX-pale-green" />
    <link srcID="10366" trgID="9479" rel="pBp" directed="false" shadow="true" shadowCol="29173" srcRow="293" trgRow="1759" color="EX-pale-blue" />
    <link srcID="9479" trgID="9231" rel="pBp" directed="false" shadow="true" shadowCol="29174" srcRow="1759" trgRow="1403" color="EX-dark-tan" />
    <link srcID="9479" trgID="9346" rel="pBp" directed="false" shadow="true" shadowCol="29175" srcRow="1759" trgRow="1404" color="EX-pale-blue-magenta" />
    <link srcID="9479" trgID="8617" rel="pBp" directed="false" shadow="true" shadowCol="29176" srcRow="1759" trgRow="1405" color="EX-pale-yellow orange" />
    <link srcID="9479" trgID="9321" rel="pBp" directed="false" shadow="true" shadowCol="29177" srcRow="1759" trgRow="1406" color="EX-medium-magenta" />
    <link srcID="10421" trgID="9479" rel="pBp" directed="false" shadow="true" shadowCol="29178" srcRow="1407" trgRow="1759" color="EX-pale-red" />
    <link srcID="9479" trgID="10332" rel="pBp" directed="false" shadow="true" shadowCol="29179" srcRow="1759" trgRow="1408" color="EX-pale-cyan" />
    <link srcID="9479" trgID="9315" rel="pBp" directed="false" shadow="true" shadowCol="29180" srcRow="1759" trgRow="1409" color="EX-pale-yellow-green" />
    <link srcID="9479" trgID="8629" rel="pBp" directed="false" shadow="true" shadowCol="29181" srcRow="1759" trgRow="1410" color="EX-pale-purple" />
    <link srcID="9479" trgID="9053" rel="pBp" directed="false" shadow="true" shadowCol="29182" srcRow="1759" trgRow="1411" color="EX-pale-magenta" />
    <link srcID="9479" trgID="9202" rel="pBp" directed="false" shadow="true" shadowCol="29183" srcRow="1759" trgRow="1412" color="EX-pale-red-orange" />
    <link srcID="9479" trgID="9051" rel="pBp" directed="false" shadow="true" shadowCol="29184" srcRow="1759" trgRow="1413" color="EX-blue" />
    <link srcID="9479" trgID="10298" rel="pBp" directed="false" shadow="true" shadowCol="29185" srcRow="1759" trgRow="1414" color="EX-orange" />
    <link srcID="9479" trgID="9232" rel="pBp" directed="false" shadow="true" shadowCol="29186" srcRow="1759" trgRow="1473" color="EX-dark-cyan" />
    <link srcID="9479" trgID="9101" rel="pBp" directed="false" shadow="false" column="15293" shadowCol="29187" srcRow="1759" trgRow="2304" color="EX-red" />
    <link srcID="8825" trgID="9410" rel="pBp" directed="false" shadow="true" shadowCol="29188" srcRow="447" trgRow="1760" color="EX-dark-orange" />
    <link srcID="8415" trgID="9302" rel="pBp" directed="false" shadow="true" shadowCol="29189" srcRow="1761" trgRow="1505" color="EX-dark-gray-purple" />
    <link srcID="8415" trgID="10386" rel="pBp" directed="false" shadow="true" shadowCol="29190" srcRow="1761" trgRow="1701" color="EX-cyan" />
    <link srcID="8415" trgID="8843" rel="pBp" directed="false" shadow="false" column="15294" shadowCol="29191" srcRow="1761" trgRow="2001" color="EX-yellow-orange" />
    <link srcID="9788" trgID="8415" rel="pBp" directed="false" shadow="false" column="15295" shadowCol="29192" srcRow="2008" trgRow="1761" color="EX-pure-blue" />
    <link srcID="9200" trgID="8415" rel="pBp" directed="false" shadow="false" column="15296" shadowCol="29193" srcRow="2010" trgRow="1761" color="EX-dark-yellow-green" />
    <link srcID="10108" trgID="8415" rel="pBp" directed="false" shadow="false" column="15297" shadowCol="29194" srcRow="2011" trgRow="1761" color="EX-dark-magenta" />
    <link srcID="8415" trgID="8597" rel="pBp" directed="false" shadow="false" column="15298" shadowCol="29195" srcRow="1761" trgRow="2240" color="EX-dark-green" />
    <link srcID="10045" trgID="8415" rel="pBp" directed="false" shadow="false" column="15299" shadowCol="29196" srcRow="2242" trgRow="1761" color="EX-blue-magenta" />
    <link srcID="9297" trgID="8415" rel="pBp" directed="false" shadow="false" column="15300" shadowCol="29197" srcRow="2243" trgRow="1761" color="EX-yellow-green" />
    <link srcID="8486" trgID="8728" rel="pBp" directed="false" shadow="false" column="15301" shadowCol="29198" srcRow="1762" trgRow="2048" color="EX-magenta" />
    <link srcID="10272" trgID="10462" rel="pBp" directed="false" shadow="true" shadowCol="29199" srcRow="1763" trgRow="296" color="EX-green" />
    <link srcID="9071" trgID="10272" rel="pBp" directed="false" shadow="true" shadowCol="29200" srcRow="420" trgRow="1763" color="EX-yellow" />
    <link srcID="10272" trgID="9977" rel="pBp" directed="false" shadow="true" shadowCol="29201" srcRow="1763" trgRow="1484" color="EX-purple" />
    <link srcID="9374" trgID="10272" rel="pBp" directed="false" shadow="true" shadowCol="29202" srcRow="1534" trgRow="1763" color="EX-dark-purple" />
    <link srcID="10272" trgID="9308" rel="pBp" directed="false" shadow="true" shadowCol="29203" srcRow="1763" trgRow="1684" color="EX-dark-red" />
    <link srcID="9790" trgID="10272" rel="pBp" directed="false" shadow="true" shadowCol="29204" srcRow="1704" trgRow="1763" color="EX-pale-green" />
    <link srcID="9826" trgID="10272" rel="pBp" directed="false" shadow="true" shadowCol="29205" srcRow="1708" trgRow="1763" color="EX-pale-blue" />
    <link srcID="10272" trgID="10297" rel="pBp" directed="false" shadow="false" column="15302" shadowCol="29206" srcRow="1763" trgRow="1944" color="EX-dark-tan" />
    <link srcID="10272" trgID="9734" rel="pBp" directed="false" shadow="false" column="15303" shadowCol="29207" srcRow="1763" trgRow="1955" color="EX-pale-blue-magenta" />
    <link srcID="10272" trgID="9300" rel="pBp" directed="false" shadow="false" column="15304" shadowCol="29208" srcRow="1763" trgRow="2180" color="EX-pale-yellow orange" />
    <link srcID="10272" trgID="8698" rel="pBp" directed="false" shadow="false" column="15305" shadowCol="29209" srcRow="1763" trgRow="2256" color="EX-medium-magenta" />
    <link srcID="10339" trgID="10462" rel="pBp" directed="false" shadow="true" shadowCol="29210" srcRow="1764" trgRow="296" color="EX-pale-red" />
    <link srcID="10339" trgID="8366" rel="pBp" directed="false" shadow="true" shadowCol="29211" srcRow="1764" trgRow="1486" color="EX-pale-cyan" />
    <link srcID="10339" trgID="8254" rel="pBp" directed="false" shadow="true" shadowCol="29212" srcRow="1764" trgRow="1671" color="EX-pale-yellow-green" />
    <link srcID="9790" trgID="10339" rel="pBp" directed="false" shadow="true" shadowCol="29213" srcRow="1704" trgRow="1764" color="EX-pale-purple" />
    <link srcID="9826" trgID="10339" rel="pBp" directed="false" shadow="true" shadowCol="29214" srcRow="1708" trgRow="1764" color="EX-pale-magenta" />
    <link srcID="10339" trgID="9702" rel="pBp" directed="false" shadow="false" column="15306" shadowCol="29215" srcRow="1764" trgRow="1769" color="EX-pale-red-orange" />
    <link srcID="10339" trgID="10297" rel="pBp" directed="false" shadow="false" column="15307" shadowCol="29216" srcRow="1764" trgRow="1944" color="EX-blue" />
    <link srcID="10339" trgID="9277" rel="pBp" directed="false" shadow="false" column="15308" shadowCol="29217" srcRow="1764" trgRow="2032" color="EX-orange" />
    <link srcID="10338" trgID="10339" rel="pBp" directed="false" shadow="false" column="15309" shadowCol="29218" srcRow="2207" trgRow="1764" color="EX-dark-cyan" />
    <link srcID="8990" trgID="10462" rel="pBp" directed="false" shadow="true" shadowCol="29219" srcRow="1765" trgRow="296" color="EX-red" />
    <link srcID="9662" trgID="8990" rel="pBp" directed="false" shadow="true" shadowCol="29220" srcRow="1400" trgRow="1765" color="EX-dark-orange" />
    <link srcID="8990" trgID="8565" rel="pBp" directed="false" shadow="true" shadowCol="29221" srcRow="1765" trgRow="1431" color="EX-dark-gray-purple" />
    <link srcID="8572" trgID="8990" rel="pBp" directed="false" shadow="true" shadowCol="29222" srcRow="1557" trgRow="1765" color="EX-cyan" />
    <link srcID="8990" trgID="9251" rel="pBp" directed="false" shadow="true" shadowCol="29223" srcRow="1765" trgRow="1681" color="EX-yellow-orange" />
    <link srcID="8990" trgID="9106" rel="pBp" directed="false" shadow="true" shadowCol="29224" srcRow="1765" trgRow="1686" color="EX-pure-blue" />
    <link srcID="9526" trgID="9214" rel="pBp" directed="false" shadow="true" shadowCol="29225" srcRow="1766" trgRow="321" color="EX-dark-yellow-green" />
    <link srcID="9526" trgID="10449" rel="pBp" directed="false" shadow="true" shadowCol="29226" srcRow="1766" trgRow="337" color="EX-dark-magenta" />
    <link srcID="9526" trgID="10358" rel="pBp" directed="false" shadow="true" shadowCol="29227" srcRow="1766" trgRow="1685" color="EX-dark-green" />
    <link srcID="9145" trgID="9526" rel="pBp" directed="false" shadow="true" shadowCol="29228" srcRow="1698" trgRow="1766" color="EX-blue-magenta" />
    <link srcID="8909" trgID="10462" rel="pBp" directed="false" shadow="true" shadowCol="29229" srcRow="1767" trgRow="296" color="EX-yellow-green" />
    <link srcID="8909" trgID="9699" rel="pBp" directed="false" shadow="true" shadowCol="29230" srcRow="1767" trgRow="342" color="EX-magenta" />
    <link srcID="8909" trgID="9131" rel="pBp" directed="false" shadow="true" shadowCol="29231" srcRow="1767" trgRow="404" color="EX-green" />
    <link srcID="8909" trgID="8801" rel="pBp" directed="false" shadow="true" shadowCol="29232" srcRow="1767" trgRow="451" color="EX-yellow" />
    <link srcID="9438" trgID="8909" rel="pBp" directed="false" shadow="true" shadowCol="29233" srcRow="647" trgRow="1767" color="EX-purple" />
    <link srcID="9139" trgID="8909" rel="pBp" directed="false" shadow="true" shadowCol="29234" srcRow="1465" trgRow="1767" color="EX-dark-purple" />
    <link srcID="8909" trgID="9977" rel="pBp" directed="false" shadow="true" shadowCol="29235" srcRow="1767" trgRow="1484" color="EX-dark-red" />
    <link srcID="8909" trgID="8366" rel="pBp" directed="false" shadow="true" shadowCol="29236" srcRow="1767" trgRow="1486" color="EX-pale-green" />
    <link srcID="8909" trgID="9746" rel="pBp" directed="false" shadow="true" shadowCol="29237" srcRow="1767" trgRow="1533" color="EX-pale-blue" />
    <link srcID="8909" trgID="9374" rel="pBp" directed="false" shadow="true" shadowCol="29238" srcRow="1767" trgRow="1534" color="EX-dark-tan" />
    <link srcID="9790" trgID="8909" rel="pBp" directed="false" shadow="true" shadowCol="29239" srcRow="1704" trgRow="1767" color="EX-pale-blue-magenta" />
    <link srcID="9826" trgID="8909" rel="pBp" directed="false" shadow="true" shadowCol="29240" srcRow="1708" trgRow="1767" color="EX-pale-yellow orange" />
    <link srcID="8909" trgID="8323" rel="pBp" directed="false" shadow="true" shadowCol="29241" srcRow="1767" trgRow="1714" color="EX-medium-magenta" />
    <link srcID="8909" trgID="9110" rel="pBp" directed="false" shadow="false" column="15310" shadowCol="29242" srcRow="1767" trgRow="1946" color="EX-pale-red" />
    <link srcID="8909" trgID="8962" rel="pBp" directed="false" shadow="false" column="15311" shadowCol="29243" srcRow="1767" trgRow="1948" color="EX-pale-cyan" />
    <link srcID="8909" trgID="9520" rel="pBp" directed="false" shadow="false" column="15312" shadowCol="29244" srcRow="1767" trgRow="1949" color="EX-pale-yellow-green" />
    <link srcID="8909" trgID="9293" rel="pBp" directed="false" shadow="false" column="15313" shadowCol="29245" srcRow="1767" trgRow="1950" color="EX-pale-purple" />
    <link srcID="8909" trgID="8342" rel="pBp" directed="false" shadow="false" column="15314" shadowCol="29246" srcRow="1767" trgRow="1951" color="EX-pale-magenta" />
    <link srcID="8909" trgID="9133" rel="pBp" directed="false" shadow="false" column="15315" shadowCol="29247" srcRow="1767" trgRow="1952" color="EX-pale-red-orange" />
    <link srcID="8909" trgID="9649" rel="pBp" directed="false" shadow="false" column="15316" shadowCol="29248" srcRow="1767" trgRow="2039" color="EX-blue" />
    <link srcID="9454" trgID="8909" rel="pBp" directed="false" shadow="false" column="15317" shadowCol="29249" srcRow="2128" trgRow="1767" color="EX-orange" />
    <link srcID="8909" trgID="9300" rel="pBp" directed="false" shadow="false" column="15318" shadowCol="29250" srcRow="1767" trgRow="2180" color="EX-dark-cyan" />
    <link srcID="10056" trgID="8909" rel="pBp" directed="false" shadow="false" column="15319" shadowCol="29251" srcRow="2268" trgRow="1767" color="EX-red" />
    <link srcID="8534" trgID="10462" rel="pBp" directed="false" shadow="true" shadowCol="29252" srcRow="1768" trgRow="296" color="EX-dark-orange" />
    <link srcID="8534" trgID="8917" rel="pBp" directed="false" shadow="true" shadowCol="29253" srcRow="1768" trgRow="434" color="EX-dark-gray-purple" />
    <link srcID="8534" trgID="8858" rel="pBp" directed="false" shadow="true" shadowCol="29254" srcRow="1768" trgRow="620" color="EX-cyan" />
    <link srcID="8534" trgID="10370" rel="pBp" directed="false" shadow="true" shadowCol="29255" srcRow="1768" trgRow="1349" color="EX-yellow-orange" />
    <link srcID="8534" trgID="9680" rel="pBp" directed="false" shadow="true" shadowCol="29256" srcRow="1768" trgRow="1390" color="EX-pure-blue" />
    <link srcID="9059" trgID="8534" rel="pBp" directed="false" shadow="true" shadowCol="29257" srcRow="1392" trgRow="1768" color="EX-dark-yellow-green" />
    <link srcID="8534" trgID="8260" rel="pBp" directed="false" shadow="true" shadowCol="29258" srcRow="1768" trgRow="1429" color="EX-dark-magenta" />
    <link srcID="8534" trgID="9196" rel="pBp" directed="false" shadow="true" shadowCol="29259" srcRow="1768" trgRow="1638" color="EX-dark-green" />
    <link srcID="8534" trgID="9308" rel="pBp" directed="false" shadow="true" shadowCol="29260" srcRow="1768" trgRow="1684" color="EX-blue-magenta" />
    <link srcID="9672" trgID="8534" rel="pBp" directed="false" shadow="false" column="15320" shadowCol="29261" srcRow="1785" trgRow="1768" color="EX-yellow-green" />
    <link srcID="8534" trgID="9195" rel="pBp" directed="false" shadow="false" column="15321" shadowCol="29262" srcRow="1768" trgRow="1917" color="EX-magenta" />
    <link srcID="9586" trgID="8534" rel="pBp" directed="false" shadow="false" column="15322" shadowCol="29263" srcRow="2184" trgRow="1768" color="EX-green" />
    <link srcID="10462" trgID="9702" rel="pBp" directed="false" shadow="true" shadowCol="29264" srcRow="296" trgRow="1769" color="EX-yellow" />
    <link srcID="10449" trgID="9702" rel="pBp" directed="false" shadow="true" shadowCol="29265" srcRow="337" trgRow="1769" color="EX-purple" />
    <link srcID="8690" trgID="9702" rel="pBp" directed="false" shadow="true" shadowCol="29266" srcRow="414" trgRow="1769" color="EX-dark-purple" />
    <link srcID="10138" trgID="9702" rel="pBp" directed="false" shadow="true" shadowCol="29267" srcRow="565" trgRow="1769" color="EX-dark-red" />
    <link srcID="9224" trgID="9702" rel="pBp" directed="false" shadow="true" shadowCol="29268" srcRow="1374" trgRow="1769" color="EX-pale-green" />
    <link srcID="9308" trgID="9702" rel="pBp" directed="false" shadow="true" shadowCol="29269" srcRow="1684" trgRow="1769" color="EX-pale-blue" />
    <link srcID="10339" trgID="9702" rel="pBp" directed="false" shadow="true" shadowCol="29270" srcRow="1764" trgRow="1769" color="EX-dark-tan" />
    <link srcID="8652" trgID="10354" rel="pBp" directed="false" shadow="true" shadowCol="29271" srcRow="1770" trgRow="297" color="EX-pale-blue-magenta" />
    <link srcID="9177" trgID="8652" rel="pBp" directed="false" shadow="true" shadowCol="29272" srcRow="327" trgRow="1770" color="EX-pale-yellow orange" />
    <link srcID="10379" trgID="8652" rel="pBp" directed="false" shadow="true" shadowCol="29273" srcRow="328" trgRow="1770" color="EX-medium-magenta" />
    <link srcID="8652" trgID="10449" rel="pBp" directed="false" shadow="true" shadowCol="29274" srcRow="1770" trgRow="337" color="EX-pale-red" />
    <link srcID="8652" trgID="10441" rel="pBp" directed="false" shadow="true" shadowCol="29275" srcRow="1770" trgRow="354" color="EX-pale-cyan" />
    <link srcID="8652" trgID="10399" rel="pBp" directed="false" shadow="true" shadowCol="29276" srcRow="1770" trgRow="369" color="EX-pale-yellow-green" />
    <link srcID="8652" trgID="8472" rel="pBp" directed="false" shadow="true" shadowCol="29277" srcRow="1770" trgRow="1338" color="EX-pale-purple" />
    <link srcID="8652" trgID="9267" rel="pBp" directed="false" shadow="true" shadowCol="29278" srcRow="1770" trgRow="1350" color="EX-pale-magenta" />
    <link srcID="8652" trgID="9329" rel="pBp" directed="false" shadow="true" shadowCol="29279" srcRow="1770" trgRow="1375" color="EX-pale-red-orange" />
    <link srcID="8652" trgID="8581" rel="pBp" directed="false" shadow="true" shadowCol="29280" srcRow="1770" trgRow="1428" color="EX-blue" />
    <link srcID="8652" trgID="8571" rel="pBp" directed="false" shadow="true" shadowCol="29281" srcRow="1770" trgRow="1430" color="EX-orange" />
    <link srcID="8652" trgID="9228" rel="pBp" directed="false" shadow="true" shadowCol="29282" srcRow="1770" trgRow="1488" color="EX-dark-cyan" />
    <link srcID="8652" trgID="10463" rel="pBp" directed="false" shadow="true" shadowCol="29283" srcRow="1770" trgRow="1496" color="EX-red" />
    <link srcID="9240" trgID="8652" rel="pBp" directed="false" shadow="true" shadowCol="29284" srcRow="1504" trgRow="1770" color="EX-dark-orange" />
    <link srcID="8652" trgID="10401" rel="pBp" directed="false" shadow="true" shadowCol="29285" srcRow="1770" trgRow="1525" color="EX-dark-gray-purple" />
    <link srcID="8652" trgID="8693" rel="pBp" directed="false" shadow="true" shadowCol="29286" srcRow="1770" trgRow="1553" color="EX-cyan" />
    <link srcID="8652" trgID="8578" rel="pBp" directed="false" shadow="true" shadowCol="29287" srcRow="1770" trgRow="1558" color="EX-yellow-orange" />
    <link srcID="8652" trgID="10424" rel="pBp" directed="false" shadow="true" shadowCol="29288" srcRow="1770" trgRow="1559" color="EX-pure-blue" />
    <link srcID="10373" trgID="8652" rel="pBp" directed="false" shadow="true" shadowCol="29289" srcRow="1565" trgRow="1770" color="EX-dark-yellow-green" />
    <link srcID="10360" trgID="8652" rel="pBp" directed="false" shadow="true" shadowCol="29290" srcRow="1567" trgRow="1770" color="EX-dark-magenta" />
    <link srcID="8652" trgID="9215" rel="pBp" directed="false" shadow="true" shadowCol="29291" srcRow="1770" trgRow="1570" color="EX-dark-green" />
    <link srcID="8692" trgID="8652" rel="pBp" directed="false" shadow="true" shadowCol="29292" srcRow="1571" trgRow="1770" color="EX-blue-magenta" />
    <link srcID="8652" trgID="10361" rel="pBp" directed="false" shadow="true" shadowCol="29293" srcRow="1770" trgRow="1573" color="EX-yellow-green" />
    <link srcID="8652" trgID="9289" rel="pBp" directed="false" shadow="true" shadowCol="29294" srcRow="1770" trgRow="1575" color="EX-magenta" />
    <link srcID="8652" trgID="9276" rel="pBp" directed="false" shadow="true" shadowCol="29295" srcRow="1770" trgRow="1581" color="EX-green" />
    <link srcID="9157" trgID="8652" rel="pBp" directed="false" shadow="true" shadowCol="29296" srcRow="1583" trgRow="1770" color="EX-yellow" />
    <link srcID="8652" trgID="10445" rel="pBp" directed="false" shadow="true" shadowCol="29297" srcRow="1770" trgRow="1584" color="EX-purple" />
    <link srcID="8652" trgID="9251" rel="pBp" directed="false" shadow="true" shadowCol="29298" srcRow="1770" trgRow="1681" color="EX-dark-purple" />
    <link srcID="8652" trgID="9290" rel="pBp" directed="false" shadow="true" shadowCol="29299" srcRow="1770" trgRow="1683" color="EX-dark-red" />
    <link srcID="8652" trgID="9308" rel="pBp" directed="false" shadow="true" shadowCol="29300" srcRow="1770" trgRow="1684" color="EX-pale-green" />
    <link srcID="8652" trgID="10358" rel="pBp" directed="false" shadow="true" shadowCol="29301" srcRow="1770" trgRow="1685" color="EX-pale-blue" />
    <link srcID="9716" trgID="8652" rel="pBp" directed="false" shadow="true" shadowCol="29302" srcRow="1687" trgRow="1770" color="EX-dark-tan" />
    <link srcID="8652" trgID="8984" rel="pBp" directed="false" shadow="true" shadowCol="29303" srcRow="1770" trgRow="1713" color="EX-pale-blue-magenta" />
    <link srcID="8652" trgID="10363" rel="pBp" directed="false" shadow="true" shadowCol="29304" srcRow="1770" trgRow="1732" color="EX-pale-yellow orange" />
    <link srcID="8652" trgID="9779" rel="pBp" directed="false" shadow="true" shadowCol="29305" srcRow="1770" trgRow="1733" color="EX-medium-magenta" />
    <link srcID="8652" trgID="8696" rel="pBp" directed="false" shadow="true" shadowCol="29306" srcRow="1770" trgRow="1734" color="EX-pale-red" />
    <link srcID="8652" trgID="8577" rel="pBp" directed="false" shadow="true" shadowCol="29307" srcRow="1770" trgRow="1735" color="EX-pale-cyan" />
    <link srcID="8652" trgID="9143" rel="pBp" directed="false" shadow="true" shadowCol="29308" srcRow="1770" trgRow="1736" color="EX-pale-yellow-green" />
    <link srcID="9256" trgID="8652" rel="pBp" directed="false" shadow="true" shadowCol="29309" srcRow="1738" trgRow="1770" color="EX-pale-purple" />
    <link srcID="8652" trgID="8435" rel="pBp" directed="false" shadow="true" shadowCol="29310" srcRow="1770" trgRow="1739" color="EX-pale-magenta" />
    <link srcID="9701" trgID="8652" rel="pBp" directed="false" shadow="true" shadowCol="29311" srcRow="1741" trgRow="1770" color="EX-pale-red-orange" />
    <link srcID="8679" trgID="8652" rel="pBp" directed="false" shadow="true" shadowCol="29312" srcRow="1742" trgRow="1770" color="EX-blue" />
    <link srcID="8652" trgID="10362" rel="pBp" directed="false" shadow="true" shadowCol="29313" srcRow="1770" trgRow="1745" color="EX-orange" />
    <link srcID="10104" trgID="10354" rel="pBp" directed="false" shadow="true" shadowCol="29314" srcRow="1771" trgRow="297" color="EX-dark-cyan" />
    <link srcID="9177" trgID="10104" rel="pBp" directed="false" shadow="true" shadowCol="29315" srcRow="327" trgRow="1771" color="EX-red" />
    <link srcID="10379" trgID="10104" rel="pBp" directed="false" shadow="true" shadowCol="29316" srcRow="328" trgRow="1771" color="EX-dark-orange" />
    <link srcID="10104" trgID="10449" rel="pBp" directed="false" shadow="true" shadowCol="29317" srcRow="1771" trgRow="337" color="EX-dark-gray-purple" />
    <link srcID="10104" trgID="10408" rel="pBp" directed="false" shadow="true" shadowCol="29318" srcRow="1771" trgRow="353" color="EX-cyan" />
    <link srcID="10104" trgID="9246" rel="pBp" directed="false" shadow="true" shadowCol="29319" srcRow="1771" trgRow="355" color="EX-yellow-orange" />
    <link srcID="10399" trgID="10104" rel="pBp" directed="false" shadow="true" shadowCol="29320" srcRow="369" trgRow="1771" color="EX-pure-blue" />
    <link srcID="8472" trgID="10104" rel="pBp" directed="false" shadow="true" shadowCol="29321" srcRow="1338" trgRow="1771" color="EX-dark-yellow-green" />
    <link srcID="9267" trgID="10104" rel="pBp" directed="false" shadow="true" shadowCol="29322" srcRow="1350" trgRow="1771" color="EX-dark-magenta" />
    <link srcID="10104" trgID="9327" rel="pBp" directed="false" shadow="true" shadowCol="29323" srcRow="1771" trgRow="1377" color="EX-dark-green" />
    <link srcID="10104" trgID="9228" rel="pBp" directed="false" shadow="true" shadowCol="29324" srcRow="1771" trgRow="1488" color="EX-blue-magenta" />
    <link srcID="9240" trgID="10104" rel="pBp" directed="false" shadow="true" shadowCol="29325" srcRow="1504" trgRow="1771" color="EX-yellow-green" />
    <link srcID="10104" trgID="8578" rel="pBp" directed="false" shadow="true" shadowCol="29326" srcRow="1771" trgRow="1558" color="EX-magenta" />
    <link srcID="10104" trgID="10424" rel="pBp" directed="false" shadow="true" shadowCol="29327" srcRow="1771" trgRow="1559" color="EX-green" />
    <link srcID="10373" trgID="10104" rel="pBp" directed="false" shadow="true" shadowCol="29328" srcRow="1565" trgRow="1771" color="EX-yellow" />
    <link srcID="10360" trgID="10104" rel="pBp" directed="false" shadow="true" shadowCol="29329" srcRow="1567" trgRow="1771" color="EX-purple" />
    <link srcID="8692" trgID="10104" rel="pBp" directed="false" shadow="true" shadowCol="29330" srcRow="1571" trgRow="1771" color="EX-dark-purple" />
    <link srcID="10361" trgID="10104" rel="pBp" directed="false" shadow="true" shadowCol="29331" srcRow="1573" trgRow="1771" color="EX-dark-red" />
    <link srcID="9289" trgID="10104" rel="pBp" directed="false" shadow="true" shadowCol="29332" srcRow="1575" trgRow="1771" color="EX-pale-green" />
    <link srcID="9276" trgID="10104" rel="pBp" directed="false" shadow="true" shadowCol="29333" srcRow="1581" trgRow="1771" color="EX-pale-blue" />
    <link srcID="9157" trgID="10104" rel="pBp" directed="false" shadow="true" shadowCol="29334" srcRow="1583" trgRow="1771" color="EX-dark-tan" />
    <link srcID="10104" trgID="9251" rel="pBp" directed="false" shadow="true" shadowCol="29335" srcRow="1771" trgRow="1681" color="EX-pale-blue-magenta" />
    <link srcID="10104" trgID="9290" rel="pBp" directed="false" shadow="true" shadowCol="29336" srcRow="1771" trgRow="1683" color="EX-pale-yellow orange" />
    <link srcID="10104" trgID="9308" rel="pBp" directed="false" shadow="true" shadowCol="29337" srcRow="1771" trgRow="1684" color="EX-medium-magenta" />
    <link srcID="10104" trgID="10358" rel="pBp" directed="false" shadow="true" shadowCol="29338" srcRow="1771" trgRow="1685" color="EX-pale-red" />
    <link srcID="9716" trgID="10104" rel="pBp" directed="false" shadow="true" shadowCol="29339" srcRow="1687" trgRow="1771" color="EX-pale-cyan" />
    <link srcID="10104" trgID="8984" rel="pBp" directed="false" shadow="true" shadowCol="29340" srcRow="1771" trgRow="1713" color="EX-pale-yellow-green" />
    <link srcID="10363" trgID="10104" rel="pBp" directed="false" shadow="true" shadowCol="29341" srcRow="1732" trgRow="1771" color="EX-pale-purple" />
    <link srcID="10104" trgID="9779" rel="pBp" directed="false" shadow="true" shadowCol="29342" srcRow="1771" trgRow="1733" color="EX-pale-magenta" />
    <link srcID="8696" trgID="10104" rel="pBp" directed="false" shadow="true" shadowCol="29343" srcRow="1734" trgRow="1771" color="EX-pale-red-orange" />
    <link srcID="8577" trgID="10104" rel="pBp" directed="false" shadow="true" shadowCol="29344" srcRow="1735" trgRow="1771" color="EX-blue" />
    <link srcID="10104" trgID="9143" rel="pBp" directed="false" shadow="true" shadowCol="29345" srcRow="1771" trgRow="1736" color="EX-orange" />
    <link srcID="9256" trgID="10104" rel="pBp" directed="false" shadow="true" shadowCol="29346" srcRow="1738" trgRow="1771" color="EX-dark-cyan" />
    <link srcID="8435" trgID="10104" rel="pBp" directed="false" shadow="true" shadowCol="29347" srcRow="1739" trgRow="1771" color="EX-red" />
    <link srcID="9701" trgID="10104" rel="pBp" directed="false" shadow="true" shadowCol="29348" srcRow="1741" trgRow="1771" color="EX-dark-orange" />
    <link srcID="8679" trgID="10104" rel="pBp" directed="false" shadow="true" shadowCol="29349" srcRow="1742" trgRow="1771" color="EX-dark-gray-purple" />
    <link srcID="10362" trgID="10104" rel="pBp" directed="false" shadow="true" shadowCol="29350" srcRow="1745" trgRow="1771" color="EX-cyan" />
    <link srcID="10019" trgID="10104" rel="pBp" directed="false" shadow="true" shadowCol="29351" srcRow="1746" trgRow="1771" color="EX-yellow-orange" />
    <link srcID="10104" trgID="9287" rel="pBp" directed="false" shadow="true" shadowCol="29352" srcRow="1771" trgRow="1748" color="EX-pure-blue" />
    <link srcID="10354" trgID="9744" rel="pBp" directed="false" shadow="true" shadowCol="29353" srcRow="297" trgRow="1772" color="EX-dark-yellow-green" />
    <link srcID="9177" trgID="9744" rel="pBp" directed="false" shadow="true" shadowCol="29354" srcRow="327" trgRow="1772" color="EX-dark-magenta" />
    <link srcID="10379" trgID="9744" rel="pBp" directed="false" shadow="true" shadowCol="29355" srcRow="328" trgRow="1772" color="EX-dark-green" />
    <link srcID="10449" trgID="9744" rel="pBp" directed="false" shadow="true" shadowCol="29356" srcRow="337" trgRow="1772" color="EX-blue-magenta" />
    <link srcID="10408" trgID="9744" rel="pBp" directed="false" shadow="true" shadowCol="29357" srcRow="353" trgRow="1772" color="EX-yellow-green" />
    <link srcID="9246" trgID="9744" rel="pBp" directed="false" shadow="true" shadowCol="29358" srcRow="355" trgRow="1772" color="EX-magenta" />
    <link srcID="10399" trgID="9744" rel="pBp" directed="false" shadow="true" shadowCol="29359" srcRow="369" trgRow="1772" color="EX-green" />
    <link srcID="8472" trgID="9744" rel="pBp" directed="false" shadow="true" shadowCol="29360" srcRow="1338" trgRow="1772" color="EX-yellow" />
    <link srcID="9329" trgID="9744" rel="pBp" directed="false" shadow="true" shadowCol="29361" srcRow="1375" trgRow="1772" color="EX-purple" />
    <link srcID="10481" trgID="9744" rel="pBp" directed="false" shadow="true" shadowCol="29362" srcRow="1397" trgRow="1772" color="EX-dark-purple" />
    <link srcID="8581" trgID="9744" rel="pBp" directed="false" shadow="true" shadowCol="29363" srcRow="1428" trgRow="1772" color="EX-dark-red" />
    <link srcID="9228" trgID="9744" rel="pBp" directed="false" shadow="true" shadowCol="29364" srcRow="1488" trgRow="1772" color="EX-pale-green" />
    <link srcID="8693" trgID="9744" rel="pBp" directed="false" shadow="true" shadowCol="29365" srcRow="1553" trgRow="1772" color="EX-pale-blue" />
    <link srcID="10424" trgID="9744" rel="pBp" directed="false" shadow="true" shadowCol="29366" srcRow="1559" trgRow="1772" color="EX-dark-tan" />
    <link srcID="10373" trgID="9744" rel="pBp" directed="false" shadow="true" shadowCol="29367" srcRow="1565" trgRow="1772" color="EX-pale-blue-magenta" />
    <link srcID="10360" trgID="9744" rel="pBp" directed="false" shadow="true" shadowCol="29368" srcRow="1567" trgRow="1772" color="EX-pale-yellow orange" />
    <link srcID="8692" trgID="9744" rel="pBp" directed="false" shadow="true" shadowCol="29369" srcRow="1571" trgRow="1772" color="EX-medium-magenta" />
    <link srcID="10361" trgID="9744" rel="pBp" directed="false" shadow="true" shadowCol="29370" srcRow="1573" trgRow="1772" color="EX-pale-red" />
    <link srcID="9289" trgID="9744" rel="pBp" directed="false" shadow="true" shadowCol="29371" srcRow="1575" trgRow="1772" color="EX-pale-cyan" />
    <link srcID="9276" trgID="9744" rel="pBp" directed="false" shadow="true" shadowCol="29372" srcRow="1581" trgRow="1772" color="EX-pale-yellow-green" />
    <link srcID="10187" trgID="9744" rel="pBp" directed="false" shadow="true" shadowCol="29373" srcRow="1582" trgRow="1772" color="EX-pale-purple" />
    <link srcID="9157" trgID="9744" rel="pBp" directed="false" shadow="true" shadowCol="29374" srcRow="1583" trgRow="1772" color="EX-pale-magenta" />
    <link srcID="9251" trgID="9744" rel="pBp" directed="false" shadow="true" shadowCol="29375" srcRow="1681" trgRow="1772" color="EX-pale-red-orange" />
    <link srcID="9290" trgID="9744" rel="pBp" directed="false" shadow="true" shadowCol="29376" srcRow="1683" trgRow="1772" color="EX-blue" />
    <link srcID="9308" trgID="9744" rel="pBp" directed="false" shadow="true" shadowCol="29377" srcRow="1684" trgRow="1772" color="EX-orange" />
    <link srcID="9716" trgID="9744" rel="pBp" directed="false" shadow="true" shadowCol="29378" srcRow="1687" trgRow="1772" color="EX-dark-cyan" />
    <link srcID="10363" trgID="9744" rel="pBp" directed="false" shadow="true" shadowCol="29379" srcRow="1732" trgRow="1772" color="EX-red" />
    <link srcID="9779" trgID="9744" rel="pBp" directed="false" shadow="true" shadowCol="29380" srcRow="1733" trgRow="1772" color="EX-dark-orange" />
    <link srcID="8696" trgID="9744" rel="pBp" directed="false" shadow="true" shadowCol="29381" srcRow="1734" trgRow="1772" color="EX-dark-gray-purple" />
    <link srcID="8577" trgID="9744" rel="pBp" directed="false" shadow="true" shadowCol="29382" srcRow="1735" trgRow="1772" color="EX-cyan" />
    <link srcID="9744" trgID="9143" rel="pBp" directed="false" shadow="true" shadowCol="29383" srcRow="1772" trgRow="1736" color="EX-yellow-orange" />
    <link srcID="8435" trgID="9744" rel="pBp" directed="false" shadow="true" shadowCol="29384" srcRow="1739" trgRow="1772" color="EX-pure-blue" />
    <link srcID="9701" trgID="9744" rel="pBp" directed="false" shadow="true" shadowCol="29385" srcRow="1741" trgRow="1772" color="EX-dark-yellow-green" />
    <link srcID="8679" trgID="9744" rel="pBp" directed="false" shadow="true" shadowCol="29386" srcRow="1742" trgRow="1772" color="EX-dark-magenta" />
    <link srcID="9718" trgID="9744" rel="pBp" directed="false" shadow="true" shadowCol="29387" srcRow="1752" trgRow="1772" color="EX-dark-green" />
    <link srcID="10354" trgID="9158" rel="pBp" directed="false" shadow="true" shadowCol="29388" srcRow="297" trgRow="1773" color="EX-blue-magenta" />
    <link srcID="9177" trgID="9158" rel="pBp" directed="false" shadow="true" shadowCol="29389" srcRow="327" trgRow="1773" color="EX-yellow-green" />
    <link srcID="10373" trgID="9158" rel="pBp" directed="false" shadow="true" shadowCol="29390" srcRow="1565" trgRow="1773" color="EX-magenta" />
    <link srcID="9157" trgID="9158" rel="pBp" directed="false" shadow="true" shadowCol="29391" srcRow="1583" trgRow="1773" color="EX-green" />
    <link srcID="9522" trgID="9158" rel="pBp" directed="false" shadow="true" shadowCol="29392" srcRow="1707" trgRow="1773" color="EX-yellow" />
    <link srcID="9928" trgID="9158" rel="pBp" directed="false" shadow="false" column="15323" shadowCol="29393" srcRow="2250" trgRow="1773" color="EX-purple" />
    <link srcID="10354" trgID="10355" rel="pBp" directed="false" shadow="true" shadowCol="29394" srcRow="297" trgRow="1774" color="EX-dark-purple" />
    <link srcID="9348" trgID="10355" rel="pBp" directed="false" shadow="true" shadowCol="29395" srcRow="1690" trgRow="1774" color="EX-dark-red" />
    <link srcID="8760" trgID="10355" rel="pBp" directed="false" shadow="false" column="15324" shadowCol="29396" srcRow="2264" trgRow="1774" color="EX-pale-green" />
    <link srcID="10325" trgID="10046" rel="pBp" directed="false" shadow="true" shadowCol="29397" srcRow="314" trgRow="1775" color="EX-pale-blue" />
    <link srcID="10046" trgID="9214" rel="pBp" directed="false" shadow="true" shadowCol="29398" srcRow="1775" trgRow="321" color="EX-dark-tan" />
    <link srcID="9188" trgID="10046" rel="pBp" directed="false" shadow="true" shadowCol="29399" srcRow="602" trgRow="1775" color="EX-pale-blue-magenta" />
    <link srcID="8238" trgID="10046" rel="pBp" directed="false" shadow="true" shadowCol="29400" srcRow="1378" trgRow="1775" color="EX-pale-yellow orange" />
    <link srcID="10046" trgID="8565" rel="pBp" directed="false" shadow="true" shadowCol="29401" srcRow="1775" trgRow="1431" color="EX-medium-magenta" />
    <link srcID="8594" trgID="10046" rel="pBp" directed="false" shadow="true" shadowCol="29402" srcRow="1492" trgRow="1775" color="EX-pale-red" />
    <link srcID="10268" trgID="10046" rel="pBp" directed="false" shadow="true" shadowCol="29403" srcRow="1526" trgRow="1775" color="EX-pale-cyan" />
    <link srcID="8247" trgID="10046" rel="pBp" directed="false" shadow="true" shadowCol="29404" srcRow="1527" trgRow="1775" color="EX-pale-yellow-green" />
    <link srcID="8563" trgID="8530" rel="pBp" directed="false" shadow="true" shadowCol="29405" srcRow="1776" trgRow="402" color="EX-pale-purple" />
    <link srcID="8563" trgID="8629" rel="pBp" directed="false" shadow="true" shadowCol="29406" srcRow="1776" trgRow="1410" color="EX-pale-magenta" />
    <link srcID="8563" trgID="10422" rel="pBp" directed="false" shadow="true" shadowCol="29407" srcRow="1776" trgRow="1472" color="EX-pale-red-orange" />
    <link srcID="8563" trgID="10428" rel="pBp" directed="false" shadow="false" column="15325" shadowCol="29408" srcRow="1776" trgRow="1923" color="EX-blue" />
    <link srcID="8563" trgID="9247" rel="pBp" directed="false" shadow="false" column="15326" shadowCol="29409" srcRow="1776" trgRow="1926" color="EX-orange" />
    <link srcID="8563" trgID="8417" rel="pBp" directed="false" shadow="false" column="15327" shadowCol="29410" srcRow="1776" trgRow="1928" color="EX-dark-cyan" />
    <link srcID="8563" trgID="10288" rel="pBp" directed="false" shadow="false" column="15328" shadowCol="29411" srcRow="1776" trgRow="1937" color="EX-red" />
    <link srcID="8563" trgID="9802" rel="pBp" directed="false" shadow="false" column="15329" shadowCol="29412" srcRow="1776" trgRow="2201" color="EX-dark-orange" />
    <link srcID="9224" trgID="10001" rel="pBp" directed="false" shadow="true" shadowCol="29413" srcRow="1374" trgRow="1777" color="EX-dark-gray-purple" />
    <link srcID="8576" trgID="10001" rel="pBp" directed="false" shadow="true" shadowCol="29414" srcRow="1424" trgRow="1777" color="EX-cyan" />
    <link srcID="8572" trgID="10001" rel="pBp" directed="false" shadow="true" shadowCol="29415" srcRow="1557" trgRow="1777" color="EX-yellow-orange" />
    <link srcID="9069" trgID="8268" rel="pBp" directed="false" shadow="true" shadowCol="29416" srcRow="300" trgRow="1778" color="EX-pure-blue" />
    <link srcID="10405" trgID="8268" rel="pBp" directed="false" shadow="true" shadowCol="29417" srcRow="1351" trgRow="1778" color="EX-dark-yellow-green" />
    <link srcID="8558" trgID="10153" rel="pBp" directed="false" shadow="true" shadowCol="29418" srcRow="303" trgRow="1779" color="EX-dark-magenta" />
    <link srcID="9866" trgID="10153" rel="pBp" directed="false" shadow="true" shadowCol="29419" srcRow="309" trgRow="1779" color="EX-dark-green" />
    <link srcID="9426" trgID="10153" rel="pBp" directed="false" shadow="true" shadowCol="29420" srcRow="388" trgRow="1779" color="EX-blue-magenta" />
    <link srcID="10583" trgID="10153" rel="pBp" directed="false" shadow="true" shadowCol="29421" srcRow="397" trgRow="1779" color="EX-yellow-green" />
    <link srcID="9977" trgID="10153" rel="pBp" directed="false" shadow="true" shadowCol="29422" srcRow="1484" trgRow="1779" color="EX-magenta" />
    <link srcID="9212" trgID="10153" rel="pBp" directed="false" shadow="true" shadowCol="29423" srcRow="1564" trgRow="1779" color="EX-green" />
    <link srcID="10322" trgID="10153" rel="pBp" directed="false" shadow="false" column="15330" shadowCol="29424" srcRow="2075" trgRow="1779" color="EX-yellow" />
    <link srcID="10153" trgID="8666" rel="pBp" directed="false" shadow="false" column="15331" shadowCol="29425" srcRow="1779" trgRow="2228" color="EX-purple" />
    <link srcID="10267" trgID="10153" rel="pBp" directed="false" shadow="false" column="15332" shadowCol="29426" srcRow="2306" trgRow="1779" color="EX-dark-purple" />
    <link srcID="10147" trgID="10153" rel="pBp" directed="false" shadow="false" column="15333" shadowCol="29427" srcRow="2324" trgRow="1779" color="EX-dark-red" />
    <link srcID="10381" trgID="8791" rel="pBp" directed="false" shadow="true" shadowCol="29428" srcRow="1693" trgRow="1780" color="EX-pale-green" />
    <link srcID="9813" trgID="9775" rel="pBp" directed="false" shadow="true" shadowCol="29429" srcRow="1781" trgRow="412" color="EX-pale-blue" />
    <link srcID="10421" trgID="9813" rel="pBp" directed="false" shadow="true" shadowCol="29430" srcRow="1407" trgRow="1781" color="EX-dark-tan" />
    <link srcID="9813" trgID="10332" rel="pBp" directed="false" shadow="true" shadowCol="29431" srcRow="1781" trgRow="1408" color="EX-pale-blue-magenta" />
    <link srcID="9813" trgID="8629" rel="pBp" directed="false" shadow="true" shadowCol="29432" srcRow="1781" trgRow="1410" color="EX-pale-yellow orange" />
    <link srcID="9813" trgID="8518" rel="pBp" directed="false" shadow="true" shadowCol="29433" srcRow="1781" trgRow="1420" color="EX-medium-magenta" />
    <link srcID="9813" trgID="9726" rel="pBp" directed="false" shadow="true" shadowCol="29434" srcRow="1781" trgRow="1422" color="EX-pale-red" />
    <link srcID="9813" trgID="8561" rel="pBp" directed="false" shadow="true" shadowCol="29435" srcRow="1781" trgRow="1474" color="EX-pale-cyan" />
    <link srcID="9813" trgID="8584" rel="pBp" directed="false" shadow="true" shadowCol="29436" srcRow="1781" trgRow="1476" color="EX-pale-yellow-green" />
    <link srcID="9813" trgID="9693" rel="pBp" directed="false" shadow="true" shadowCol="29437" srcRow="1781" trgRow="1477" color="EX-pale-purple" />
    <link srcID="9813" trgID="10201" rel="pBp" directed="false" shadow="true" shadowCol="29438" srcRow="1781" trgRow="1478" color="EX-pale-magenta" />
    <link srcID="9813" trgID="9128" rel="pBp" directed="false" shadow="true" shadowCol="29439" srcRow="1781" trgRow="1655" color="EX-pale-red-orange" />
    <link srcID="9813" trgID="10299" rel="pBp" directed="false" shadow="false" column="15334" shadowCol="29440" srcRow="1781" trgRow="2020" color="EX-blue" />
    <link srcID="8566" trgID="9813" rel="pBp" directed="false" shadow="false" column="15335" shadowCol="29441" srcRow="2022" trgRow="1781" color="EX-orange" />
    <link srcID="9813" trgID="8598" rel="pBp" directed="false" shadow="false" column="15336" shadowCol="29442" srcRow="1781" trgRow="2023" color="EX-dark-cyan" />
    <link srcID="9835" trgID="9278" rel="pBp" directed="false" shadow="true" shadowCol="29443" srcRow="1580" trgRow="1782" color="EX-red" />
    <link srcID="9310" trgID="9278" rel="pBp" directed="false" shadow="true" shadowCol="29444" srcRow="1703" trgRow="1782" color="EX-dark-orange" />
    <link srcID="9995" trgID="9351" rel="pBp" directed="false" shadow="true" shadowCol="29445" srcRow="1783" trgRow="423" color="EX-dark-gray-purple" />
    <link srcID="9995" trgID="9212" rel="pBp" directed="false" shadow="true" shadowCol="29446" srcRow="1783" trgRow="1564" color="EX-cyan" />
    <link srcID="10000" trgID="9196" rel="pBp" directed="false" shadow="true" shadowCol="29447" srcRow="1784" trgRow="1638" color="EX-yellow-orange" />
    <link srcID="9140" trgID="10000" rel="pBp" directed="false" shadow="false" column="15337" shadowCol="29448" srcRow="1847" trgRow="1784" color="EX-pure-blue" />
    <link srcID="9672" trgID="8534" rel="pBp" directed="false" shadow="true" shadowCol="29449" srcRow="1785" trgRow="1768" color="EX-dark-yellow-green" />
    <link srcID="9750" trgID="10196" rel="pBp" directed="false" shadow="true" shadowCol="29450" srcRow="1786" trgRow="1395" color="EX-dark-magenta" />
    <link srcID="8547" trgID="9750" rel="pBp" directed="false" shadow="false" column="15338" shadowCol="29451" srcRow="1826" trgRow="1786" color="EX-dark-green" />
    <link srcID="9750" trgID="9865" rel="pBp" directed="false" shadow="false" column="15339" shadowCol="29452" srcRow="1786" trgRow="2249" color="EX-blue-magenta" />
    <link srcID="9750" trgID="10331" rel="pBp" directed="false" shadow="false" column="15340" shadowCol="29453" srcRow="1786" trgRow="2259" color="EX-yellow-green" />
    <link srcID="9750" trgID="9752" rel="pBp" directed="false" shadow="false" column="15341" shadowCol="29454" srcRow="1786" trgRow="2315" color="EX-magenta" />
    <link srcID="8916" trgID="9750" rel="pBp" directed="false" shadow="false" column="15342" shadowCol="29455" srcRow="2317" trgRow="1786" color="EX-green" />
    <link srcID="9750" trgID="10333" rel="pBp" directed="false" shadow="false" column="15343" shadowCol="29456" srcRow="1786" trgRow="2318" color="EX-yellow" />
    <link srcID="8371" trgID="9235" rel="pBp" directed="false" shadow="false" column="15344" shadowCol="29457" srcRow="1787" trgRow="2016" color="EX-purple" />
    <link srcID="8371" trgID="9671" rel="pBp" directed="false" shadow="false" column="15345" shadowCol="29458" srcRow="1787" trgRow="2018" color="EX-dark-purple" />
    <link srcID="9094" trgID="8371" rel="pBp" directed="false" shadow="false" column="15346" shadowCol="29459" srcRow="2291" trgRow="1787" color="EX-dark-red" />
    <link srcID="8889" trgID="10002" rel="pBp" directed="false" shadow="false" column="15347" shadowCol="29460" srcRow="1792" trgRow="1788" color="EX-pale-green" />
    <link srcID="9220" trgID="9461" rel="pBp" directed="false" shadow="true" shadowCol="29461" srcRow="1634" trgRow="1789" color="EX-pale-blue" />
    <link srcID="9461" trgID="10582" rel="pBp" directed="false" shadow="false" column="15348" shadowCol="29462" srcRow="1789" trgRow="2015" color="EX-dark-tan" />
    <link srcID="9461" trgID="8310" rel="pBp" directed="false" shadow="false" column="15349" shadowCol="29463" srcRow="1789" trgRow="2134" color="EX-pale-blue-magenta" />
    <link srcID="8294" trgID="8947" rel="pBp" directed="false" shadow="true" shadowCol="29464" srcRow="1790" trgRow="640" color="EX-pale-yellow orange" />
    <link srcID="9139" trgID="8294" rel="pBp" directed="false" shadow="true" shadowCol="29465" srcRow="1465" trgRow="1790" color="EX-medium-magenta" />
    <link srcID="8294" trgID="8292" rel="pBp" directed="false" shadow="false" column="15350" shadowCol="29466" srcRow="1790" trgRow="2320" color="EX-pale-red" />
    <link srcID="8523" trgID="9275" rel="pBp" directed="false" shadow="true" shadowCol="29467" srcRow="305" trgRow="1791" color="EX-pale-cyan" />
    <link srcID="9275" trgID="8928" rel="pBp" directed="false" shadow="true" shadowCol="29468" srcRow="1791" trgRow="382" color="EX-pale-yellow-green" />
    <link srcID="9275" trgID="8957" rel="pBp" directed="false" shadow="true" shadowCol="29469" srcRow="1791" trgRow="391" color="EX-pale-purple" />
    <link srcID="9275" trgID="10522" rel="pBp" directed="false" shadow="true" shadowCol="29470" srcRow="1791" trgRow="410" color="EX-pale-magenta" />
    <link srcID="9275" trgID="9351" rel="pBp" directed="false" shadow="true" shadowCol="29471" srcRow="1791" trgRow="423" color="EX-pale-red-orange" />
    <link srcID="9817" trgID="9275" rel="pBp" directed="false" shadow="true" shadowCol="29472" srcRow="1382" trgRow="1791" color="EX-blue" />
    <link srcID="9059" trgID="9275" rel="pBp" directed="false" shadow="true" shadowCol="29473" srcRow="1392" trgRow="1791" color="EX-orange" />
    <link srcID="9212" trgID="9275" rel="pBp" directed="false" shadow="true" shadowCol="29474" srcRow="1564" trgRow="1791" color="EX-dark-cyan" />
    <link srcID="9220" trgID="9275" rel="pBp" directed="false" shadow="true" shadowCol="29475" srcRow="1634" trgRow="1791" color="EX-red" />
    <link srcID="9275" trgID="9808" rel="pBp" directed="false" shadow="false" column="15351" shadowCol="29476" srcRow="1791" trgRow="1796" color="EX-dark-orange" />
    <link srcID="9480" trgID="9275" rel="pBp" directed="false" shadow="false" column="15352" shadowCol="29477" srcRow="1865" trgRow="1791" color="EX-dark-gray-purple" />
    <link srcID="9275" trgID="10582" rel="pBp" directed="false" shadow="false" column="15353" shadowCol="29478" srcRow="1791" trgRow="2015" color="EX-cyan" />
    <link srcID="9275" trgID="9235" rel="pBp" directed="false" shadow="false" column="15354" shadowCol="29479" srcRow="1791" trgRow="2016" color="EX-yellow-orange" />
    <link srcID="9275" trgID="8310" rel="pBp" directed="false" shadow="false" column="15355" shadowCol="29480" srcRow="1791" trgRow="2134" color="EX-pure-blue" />
    <link srcID="8523" trgID="8889" rel="pBp" directed="false" shadow="true" shadowCol="29481" srcRow="305" trgRow="1792" color="EX-dark-yellow-green" />
    <link srcID="8889" trgID="10522" rel="pBp" directed="false" shadow="true" shadowCol="29482" srcRow="1792" trgRow="410" color="EX-dark-magenta" />
    <link srcID="8889" trgID="9351" rel="pBp" directed="false" shadow="true" shadowCol="29483" srcRow="1792" trgRow="423" color="EX-dark-green" />
    <link srcID="8889" trgID="9274" rel="pBp" directed="false" shadow="true" shadowCol="29484" srcRow="1792" trgRow="1435" color="EX-blue-magenta" />
    <link srcID="8889" trgID="8363" rel="pBp" directed="false" shadow="true" shadowCol="29485" srcRow="1792" trgRow="1436" color="EX-yellow-green" />
    <link srcID="10131" trgID="8889" rel="pBp" directed="false" shadow="true" shadowCol="29486" srcRow="1455" trgRow="1792" color="EX-magenta" />
    <link srcID="9220" trgID="8889" rel="pBp" directed="false" shadow="true" shadowCol="29487" srcRow="1634" trgRow="1792" color="EX-green" />
    <link srcID="8889" trgID="8374" rel="pBp" directed="false" shadow="true" shadowCol="29488" srcRow="1792" trgRow="1754" color="EX-yellow" />
    <link srcID="8889" trgID="10002" rel="pBp" directed="false" shadow="true" shadowCol="29489" srcRow="1792" trgRow="1788" color="EX-purple" />
    <link srcID="9334" trgID="8889" rel="pBp" directed="false" shadow="false" column="15356" shadowCol="29490" srcRow="1794" trgRow="1792" color="EX-dark-purple" />
    <link srcID="8889" trgID="9808" rel="pBp" directed="false" shadow="false" column="15357" shadowCol="29491" srcRow="1792" trgRow="1796" color="EX-dark-red" />
    <link srcID="9816" trgID="8889" rel="pBp" directed="false" shadow="false" column="15358" shadowCol="29492" srcRow="2013" trgRow="1792" color="EX-pale-green" />
    <link srcID="8889" trgID="10582" rel="pBp" directed="false" shadow="false" column="15359" shadowCol="29493" srcRow="1792" trgRow="2015" color="EX-pale-blue" />
    <link srcID="8889" trgID="9235" rel="pBp" directed="false" shadow="false" column="15360" shadowCol="29494" srcRow="1792" trgRow="2016" color="EX-dark-tan" />
    <link srcID="8849" trgID="8419" rel="pBp" directed="false" shadow="false" column="15361" shadowCol="29495" srcRow="1793" trgRow="1807" color="EX-pale-blue-magenta" />
    <link srcID="9334" trgID="10522" rel="pBp" directed="false" shadow="true" shadowCol="29496" srcRow="1794" trgRow="410" color="EX-pale-yellow orange" />
    <link srcID="9334" trgID="9351" rel="pBp" directed="false" shadow="true" shadowCol="29497" srcRow="1794" trgRow="423" color="EX-medium-magenta" />
    <link srcID="9334" trgID="9243" rel="pBp" directed="false" shadow="true" shadowCol="29498" srcRow="1794" trgRow="1376" color="EX-pale-red" />
    <link srcID="9334" trgID="8363" rel="pBp" directed="false" shadow="true" shadowCol="29499" srcRow="1794" trgRow="1436" color="EX-pale-cyan" />
    <link srcID="10131" trgID="9334" rel="pBp" directed="false" shadow="true" shadowCol="29500" srcRow="1455" trgRow="1794" color="EX-pale-yellow-green" />
    <link srcID="9334" trgID="9212" rel="pBp" directed="false" shadow="true" shadowCol="29501" srcRow="1794" trgRow="1564" color="EX-pale-purple" />
    <link srcID="9334" trgID="8889" rel="pBp" directed="false" shadow="true" shadowCol="29502" srcRow="1794" trgRow="1792" color="EX-pale-magenta" />
    <link srcID="9334" trgID="10582" rel="pBp" directed="false" shadow="false" column="15362" shadowCol="29503" srcRow="1794" trgRow="2015" color="EX-pale-red-orange" />
    <link srcID="9334" trgID="9235" rel="pBp" directed="false" shadow="false" column="15363" shadowCol="29504" srcRow="1794" trgRow="2016" color="EX-blue" />
    <link srcID="9334" trgID="9671" rel="pBp" directed="false" shadow="false" column="15364" shadowCol="29505" srcRow="1794" trgRow="2018" color="EX-orange" />
    <link srcID="8363" trgID="9266" rel="pBp" directed="false" shadow="true" shadowCol="29506" srcRow="1436" trgRow="1795" color="EX-dark-cyan" />
    <link srcID="9220" trgID="9266" rel="pBp" directed="false" shadow="true" shadowCol="29507" srcRow="1634" trgRow="1795" color="EX-red" />
    <link srcID="9266" trgID="9235" rel="pBp" directed="false" shadow="false" column="15365" shadowCol="29508" srcRow="1795" trgRow="2016" color="EX-dark-orange" />
    <link srcID="9266" trgID="8310" rel="pBp" directed="false" shadow="false" column="15366" shadowCol="29509" srcRow="1795" trgRow="2134" color="EX-dark-gray-purple" />
    <link srcID="8523" trgID="9808" rel="pBp" directed="false" shadow="true" shadowCol="29510" srcRow="305" trgRow="1796" color="EX-cyan" />
    <link srcID="9808" trgID="8957" rel="pBp" directed="false" shadow="true" shadowCol="29511" srcRow="1796" trgRow="391" color="EX-yellow-orange" />
    <link srcID="8522" trgID="9808" rel="pBp" directed="false" shadow="true" shadowCol="29512" srcRow="453" trgRow="1796" color="EX-pure-blue" />
    <link srcID="8363" trgID="9808" rel="pBp" directed="false" shadow="true" shadowCol="29513" srcRow="1436" trgRow="1796" color="EX-dark-yellow-green" />
    <link srcID="9835" trgID="9808" rel="pBp" directed="false" shadow="true" shadowCol="29514" srcRow="1580" trgRow="1796" color="EX-dark-magenta" />
    <link srcID="9275" trgID="9808" rel="pBp" directed="false" shadow="true" shadowCol="29515" srcRow="1791" trgRow="1796" color="EX-dark-green" />
    <link srcID="8889" trgID="9808" rel="pBp" directed="false" shadow="true" shadowCol="29516" srcRow="1792" trgRow="1796" color="EX-blue-magenta" />
    <link srcID="9808" trgID="9235" rel="pBp" directed="false" shadow="false" column="15367" shadowCol="29517" srcRow="1796" trgRow="2016" color="EX-yellow-green" />
    <link srcID="8966" trgID="8523" rel="pBp" directed="false" shadow="true" shadowCol="29518" srcRow="1797" trgRow="305" color="EX-magenta" />
    <link srcID="8966" trgID="9723" rel="pBp" directed="false" shadow="true" shadowCol="29519" srcRow="1797" trgRow="306" color="EX-green" />
    <link srcID="8966" trgID="9457" rel="pBp" directed="false" shadow="true" shadowCol="29520" srcRow="1797" trgRow="307" color="EX-yellow" />
    <link srcID="8966" trgID="9024" rel="pBp" directed="false" shadow="true" shadowCol="29521" srcRow="1797" trgRow="308" color="EX-purple" />
    <link srcID="8966" trgID="9004" rel="pBp" directed="false" shadow="true" shadowCol="29522" srcRow="1797" trgRow="1449" color="EX-dark-purple" />
    <link srcID="8966" trgID="8424" rel="pBp" directed="false" shadow="true" shadowCol="29523" srcRow="1797" trgRow="1450" color="EX-dark-red" />
    <link srcID="8966" trgID="8669" rel="pBp" directed="false" shadow="true" shadowCol="29524" srcRow="1797" trgRow="1458" color="EX-pale-green" />
    <link srcID="8523" trgID="9500" rel="pBp" directed="false" shadow="true" shadowCol="29525" srcRow="305" trgRow="1798" color="EX-pale-blue" />
    <link srcID="9457" trgID="9500" rel="pBp" directed="false" shadow="true" shadowCol="29526" srcRow="307" trgRow="1798" color="EX-dark-tan" />
    <link srcID="9024" trgID="9500" rel="pBp" directed="false" shadow="true" shadowCol="29527" srcRow="308" trgRow="1798" color="EX-pale-blue-magenta" />
    <link srcID="9004" trgID="9500" rel="pBp" directed="false" shadow="true" shadowCol="29528" srcRow="1449" trgRow="1798" color="EX-pale-yellow orange" />
    <link srcID="8424" trgID="9500" rel="pBp" directed="false" shadow="true" shadowCol="29529" srcRow="1450" trgRow="1798" color="EX-medium-magenta" />
    <link srcID="8670" trgID="9500" rel="pBp" directed="false" shadow="true" shadowCol="29530" srcRow="1454" trgRow="1798" color="EX-pale-red" />
    <link srcID="10131" trgID="9500" rel="pBp" directed="false" shadow="true" shadowCol="29531" srcRow="1455" trgRow="1798" color="EX-pale-cyan" />
    <link srcID="8525" trgID="9500" rel="pBp" directed="false" shadow="true" shadowCol="29532" srcRow="1456" trgRow="1798" color="EX-pale-yellow-green" />
    <link srcID="9691" trgID="8523" rel="pBp" directed="false" shadow="true" shadowCol="29533" srcRow="1799" trgRow="305" color="EX-pale-purple" />
    <link srcID="9691" trgID="10099" rel="pBp" directed="false" shadow="true" shadowCol="29534" srcRow="1799" trgRow="1452" color="EX-pale-magenta" />
    <link srcID="9691" trgID="8670" rel="pBp" directed="false" shadow="true" shadowCol="29535" srcRow="1799" trgRow="1454" color="EX-pale-red-orange" />
    <link srcID="9691" trgID="10131" rel="pBp" directed="false" shadow="true" shadowCol="29536" srcRow="1799" trgRow="1455" color="EX-blue" />
    <link srcID="9691" trgID="9034" rel="pBp" directed="false" shadow="false" column="15368" shadowCol="29537" srcRow="1799" trgRow="2108" color="EX-orange" />
    <link srcID="9223" trgID="10429" rel="pBp" directed="false" shadow="true" shadowCol="29538" srcRow="1800" trgRow="316" color="EX-dark-cyan" />
    <link srcID="9812" trgID="9223" rel="pBp" directed="false" shadow="true" shadowCol="29539" srcRow="340" trgRow="1800" color="EX-red" />
    <link srcID="9223" trgID="8928" rel="pBp" directed="false" shadow="true" shadowCol="29540" srcRow="1800" trgRow="382" color="EX-dark-orange" />
    <link srcID="9223" trgID="8858" rel="pBp" directed="false" shadow="true" shadowCol="29541" srcRow="1800" trgRow="620" color="EX-dark-gray-purple" />
    <link srcID="10341" trgID="9223" rel="pBp" directed="false" shadow="true" shadowCol="29542" srcRow="1510" trgRow="1800" color="EX-cyan" />
    <link srcID="10107" trgID="9223" rel="pBp" directed="false" shadow="true" shadowCol="29543" srcRow="1545" trgRow="1800" color="EX-yellow-orange" />
    <link srcID="9223" trgID="10588" rel="pBp" directed="false" shadow="true" shadowCol="29544" srcRow="1800" trgRow="1590" color="EX-pure-blue" />
    <link srcID="9223" trgID="8383" rel="pBp" directed="false" shadow="true" shadowCol="29545" srcRow="1800" trgRow="1677" color="EX-dark-yellow-green" />
    <link srcID="9969" trgID="9970" rel="pBp" directed="false" shadow="false" column="15369" shadowCol="29546" srcRow="2346" trgRow="1801" color="EX-dark-magenta" />
    <link srcID="8554" trgID="8758" rel="pBp" directed="false" shadow="true" shadowCol="29547" srcRow="310" trgRow="1802" color="EX-dark-green" />
    <link srcID="8614" trgID="8540" rel="pBp" directed="false" shadow="true" shadowCol="29548" srcRow="1461" trgRow="1803" color="EX-blue-magenta" />
    <link srcID="9139" trgID="8540" rel="pBp" directed="false" shadow="true" shadowCol="29549" srcRow="1465" trgRow="1803" color="EX-yellow-green" />
    <link srcID="9139" trgID="9561" rel="pBp" directed="false" shadow="true" shadowCol="29550" srcRow="1465" trgRow="1804" color="EX-magenta" />
    <link srcID="8928" trgID="9328" rel="pBp" directed="false" shadow="true" shadowCol="29551" srcRow="382" trgRow="1805" color="EX-green" />
    <link srcID="9196" trgID="9328" rel="pBp" directed="false" shadow="true" shadowCol="29552" srcRow="1638" trgRow="1805" color="EX-yellow" />
    <link srcID="8554" trgID="9452" rel="pBp" directed="false" shadow="true" shadowCol="29553" srcRow="310" trgRow="1806" color="EX-purple" />
    <link srcID="8419" trgID="8812" rel="pBp" directed="false" shadow="true" shadowCol="29554" srcRow="1807" trgRow="383" color="EX-dark-purple" />
    <link srcID="9139" trgID="8419" rel="pBp" directed="false" shadow="true" shadowCol="29555" srcRow="1465" trgRow="1807" color="EX-dark-red" />
    <link srcID="8849" trgID="8419" rel="pBp" directed="false" shadow="true" shadowCol="29556" srcRow="1793" trgRow="1807" color="EX-pale-green" />
    <link srcID="8419" trgID="9994" rel="pBp" directed="false" shadow="false" column="15370" shadowCol="29557" srcRow="1807" trgRow="2205" color="EX-pale-blue" />
    <link srcID="10080" trgID="10139" rel="pBp" directed="false" shadow="true" shadowCol="29558" srcRow="311" trgRow="1808" color="EX-dark-tan" />
    <link srcID="10210" trgID="9306" rel="pBp" directed="false" shadow="false" column="15371" shadowCol="29559" srcRow="1809" trgRow="1900" color="EX-pale-blue-magenta" />
    <link srcID="10210" trgID="8457" rel="pBp" directed="false" shadow="false" column="15372" shadowCol="29560" srcRow="1809" trgRow="2217" color="EX-pale-yellow orange" />
    <link srcID="9662" trgID="8437" rel="pBp" directed="false" shadow="true" shadowCol="29561" srcRow="1400" trgRow="1810" color="EX-medium-magenta" />
    <link srcID="8396" trgID="8437" rel="pBp" directed="false" shadow="true" shadowCol="29562" srcRow="1460" trgRow="1810" color="EX-pale-red" />
    <link srcID="8614" trgID="8437" rel="pBp" directed="false" shadow="true" shadowCol="29563" srcRow="1461" trgRow="1810" color="EX-pale-cyan" />
    <link srcID="8437" trgID="9780" rel="pBp" directed="false" shadow="true" shadowCol="29564" srcRow="1810" trgRow="1463" color="EX-pale-yellow-green" />
    <link srcID="9139" trgID="8437" rel="pBp" directed="false" shadow="true" shadowCol="29565" srcRow="1465" trgRow="1810" color="EX-pale-purple" />
    <link srcID="8437" trgID="10081" rel="pBp" directed="false" shadow="true" shadowCol="29566" srcRow="1810" trgRow="1679" color="EX-pale-magenta" />
    <link srcID="8437" trgID="10568" rel="pBp" directed="false" shadow="false" column="15373" shadowCol="29567" srcRow="1810" trgRow="2348" color="EX-pale-red-orange" />
    <link srcID="8369" trgID="10267" rel="pBp" directed="false" shadow="false" column="15374" shadowCol="29568" srcRow="1811" trgRow="2306" color="EX-blue" />
    <link srcID="9241" trgID="10325" rel="pBp" directed="false" shadow="true" shadowCol="29569" srcRow="1812" trgRow="314" color="EX-orange" />
    <link srcID="9241" trgID="8453" rel="pBp" directed="false" shadow="true" shadowCol="29570" srcRow="1812" trgRow="332" color="EX-dark-cyan" />
    <link srcID="9241" trgID="10449" rel="pBp" directed="false" shadow="true" shadowCol="29571" srcRow="1812" trgRow="337" color="EX-red" />
    <link srcID="9241" trgID="9699" rel="pBp" directed="false" shadow="true" shadowCol="29572" srcRow="1812" trgRow="342" color="EX-dark-orange" />
    <link srcID="9241" trgID="9341" rel="pBp" directed="false" shadow="true" shadowCol="29573" srcRow="1812" trgRow="1384" color="EX-dark-gray-purple" />
    <link srcID="9241" trgID="9268" rel="pBp" directed="false" shadow="true" shadowCol="29574" srcRow="1812" trgRow="1387" color="EX-cyan" />
    <link srcID="9241" trgID="10401" rel="pBp" directed="false" shadow="true" shadowCol="29575" srcRow="1812" trgRow="1525" color="EX-yellow-orange" />
    <link srcID="9241" trgID="10268" rel="pBp" directed="false" shadow="true" shadowCol="29576" srcRow="1812" trgRow="1526" color="EX-pure-blue" />
    <link srcID="9241" trgID="9290" rel="pBp" directed="false" shadow="true" shadowCol="29577" srcRow="1812" trgRow="1683" color="EX-dark-yellow-green" />
    <link srcID="9241" trgID="9106" rel="pBp" directed="false" shadow="true" shadowCol="29578" srcRow="1812" trgRow="1686" color="EX-dark-magenta" />
    <link srcID="9790" trgID="9241" rel="pBp" directed="false" shadow="true" shadowCol="29579" srcRow="1704" trgRow="1812" color="EX-dark-green" />
    <link srcID="9241" trgID="9242" rel="pBp" directed="false" shadow="true" shadowCol="29580" srcRow="1812" trgRow="1727" color="EX-blue-magenta" />
    <link srcID="8963" trgID="9656" rel="pBp" directed="false" shadow="true" shadowCol="29581" srcRow="1813" trgRow="415" color="EX-yellow-green" />
    <link srcID="8963" trgID="8465" rel="pBp" directed="false" shadow="true" shadowCol="29582" srcRow="1813" trgRow="1675" color="EX-magenta" />
    <link srcID="8963" trgID="10297" rel="pBp" directed="false" shadow="false" column="15375" shadowCol="29583" srcRow="1813" trgRow="1944" color="EX-green" />
    <link srcID="8963" trgID="10082" rel="pBp" directed="false" shadow="false" column="15376" shadowCol="29584" srcRow="1813" trgRow="2037" color="EX-yellow" />
    <link srcID="8963" trgID="9648" rel="pBp" directed="false" shadow="false" column="15377" shadowCol="29585" srcRow="1813" trgRow="2038" color="EX-purple" />
    <link srcID="8963" trgID="9649" rel="pBp" directed="false" shadow="false" column="15378" shadowCol="29586" srcRow="1813" trgRow="2039" color="EX-dark-purple" />
    <link srcID="9017" trgID="8963" rel="pBp" directed="false" shadow="false" column="15379" shadowCol="29587" srcRow="2041" trgRow="1813" color="EX-dark-red" />
    <link srcID="8963" trgID="9721" rel="pBp" directed="false" shadow="false" column="15380" shadowCol="29588" srcRow="1813" trgRow="2042" color="EX-pale-green" />
    <link srcID="9183" trgID="9458" rel="pBp" directed="false" shadow="true" shadowCol="29589" srcRow="1814" trgRow="1512" color="EX-pale-blue" />
    <link srcID="9183" trgID="9184" rel="pBp" directed="false" shadow="false" column="15381" shadowCol="29590" srcRow="1814" trgRow="1821" color="EX-dark-tan" />
    <link srcID="9682" trgID="9183" rel="pBp" directed="false" shadow="false" column="15382" shadowCol="29591" srcRow="2326" trgRow="1814" color="EX-pale-blue-magenta" />
    <link srcID="10554" trgID="9183" rel="pBp" directed="false" shadow="false" column="15383" shadowCol="29592" srcRow="2333" trgRow="1814" color="EX-pale-yellow orange" />
    <link srcID="9183" trgID="9010" rel="pBp" directed="false" shadow="false" column="15384" shadowCol="29593" srcRow="1814" trgRow="2371" color="EX-medium-magenta" />
    <link srcID="9282" trgID="10429" rel="pBp" directed="false" shadow="true" shadowCol="29594" srcRow="1815" trgRow="316" color="EX-pale-red" />
    <link srcID="9282" trgID="10337" rel="pBp" directed="false" shadow="true" shadowCol="29595" srcRow="1815" trgRow="364" color="EX-pale-cyan" />
    <link srcID="9282" trgID="8394" rel="pBp" directed="false" shadow="true" shadowCol="29596" srcRow="1815" trgRow="392" color="EX-pale-yellow-green" />
    <link srcID="10220" trgID="9282" rel="pBp" directed="false" shadow="true" shadowCol="29597" srcRow="1339" trgRow="1815" color="EX-pale-purple" />
    <link srcID="9282" trgID="8492" rel="pBp" directed="false" shadow="true" shadowCol="29598" srcRow="1815" trgRow="1511" color="EX-pale-magenta" />
    <link srcID="8557" trgID="9282" rel="pBp" directed="false" shadow="true" shadowCol="29599" srcRow="1518" trgRow="1815" color="EX-pale-red-orange" />
    <link srcID="9551" trgID="9282" rel="pBp" directed="false" shadow="true" shadowCol="29600" srcRow="1535" trgRow="1815" color="EX-blue" />
    <link srcID="9616" trgID="9282" rel="pBp" directed="false" shadow="true" shadowCol="29601" srcRow="1654" trgRow="1815" color="EX-orange" />
    <link srcID="9282" trgID="9614" rel="pBp" directed="false" shadow="true" shadowCol="29602" srcRow="1815" trgRow="1659" color="EX-dark-cyan" />
    <link srcID="9282" trgID="9310" rel="pBp" directed="false" shadow="true" shadowCol="29603" srcRow="1815" trgRow="1703" color="EX-red" />
    <link srcID="8927" trgID="9282" rel="pBp" directed="false" shadow="false" column="15385" shadowCol="29604" srcRow="1863" trgRow="1815" color="EX-dark-orange" />
    <link srcID="9282" trgID="9306" rel="pBp" directed="false" shadow="false" column="15386" shadowCol="29605" srcRow="1815" trgRow="1900" color="EX-dark-gray-purple" />
    <link srcID="9282" trgID="9664" rel="pBp" directed="false" shadow="false" column="15387" shadowCol="29606" srcRow="1815" trgRow="2067" color="EX-cyan" />
    <link srcID="8281" trgID="9282" rel="pBp" directed="false" shadow="false" column="15388" shadowCol="29607" srcRow="2162" trgRow="1815" color="EX-yellow-orange" />
    <link srcID="10335" trgID="9282" rel="pBp" directed="false" shadow="false" column="15389" shadowCol="29608" srcRow="2179" trgRow="1815" color="EX-pure-blue" />
    <link srcID="9282" trgID="9283" rel="pBp" directed="false" shadow="false" column="15390" shadowCol="29609" srcRow="1815" trgRow="2273" color="EX-dark-yellow-green" />
    <link srcID="9282" trgID="9954" rel="pBp" directed="false" shadow="false" column="15391" shadowCol="29610" srcRow="1815" trgRow="2327" color="EX-dark-magenta" />
    <link srcID="10429" trgID="10170" rel="pBp" directed="false" shadow="true" shadowCol="29611" srcRow="316" trgRow="1816" color="EX-dark-green" />
    <link srcID="10170" trgID="10486" rel="pBp" directed="false" shadow="true" shadowCol="29612" srcRow="1816" trgRow="552" color="EX-blue-magenta" />
    <link srcID="10170" trgID="8483" rel="pBp" directed="false" shadow="true" shadowCol="29613" srcRow="1816" trgRow="1509" color="EX-yellow-green" />
    <link srcID="10341" trgID="10170" rel="pBp" directed="false" shadow="true" shadowCol="29614" srcRow="1510" trgRow="1816" color="EX-magenta" />
    <link srcID="10170" trgID="10419" rel="pBp" directed="false" shadow="true" shadowCol="29615" srcRow="1816" trgRow="1519" color="EX-green" />
    <link srcID="10169" trgID="10170" rel="pBp" directed="false" shadow="true" shadowCol="29616" srcRow="1531" trgRow="1816" color="EX-yellow" />
    <link srcID="10170" trgID="9180" rel="pBp" directed="false" shadow="true" shadowCol="29617" srcRow="1816" trgRow="1650" color="EX-purple" />
    <link srcID="9616" trgID="10170" rel="pBp" directed="false" shadow="true" shadowCol="29618" srcRow="1654" trgRow="1816" color="EX-dark-purple" />
    <link srcID="9815" trgID="10170" rel="pBp" directed="false" shadow="true" shadowCol="29619" srcRow="1658" trgRow="1816" color="EX-dark-red" />
    <link srcID="10170" trgID="8383" rel="pBp" directed="false" shadow="true" shadowCol="29620" srcRow="1816" trgRow="1677" color="EX-pale-green" />
    <link srcID="9942" trgID="10170" rel="pBp" directed="false" shadow="false" column="15392" shadowCol="29621" srcRow="1820" trgRow="1816" color="EX-pale-blue" />
    <link srcID="9800" trgID="10429" rel="pBp" directed="false" shadow="true" shadowCol="29622" srcRow="1817" trgRow="316" color="EX-dark-tan" />
    <link srcID="10341" trgID="9800" rel="pBp" directed="false" shadow="true" shadowCol="29623" srcRow="1510" trgRow="1817" color="EX-pale-blue-magenta" />
    <link srcID="8492" trgID="9800" rel="pBp" directed="false" shadow="true" shadowCol="29624" srcRow="1511" trgRow="1817" color="EX-pale-yellow orange" />
    <link srcID="9800" trgID="9993" rel="pBp" directed="false" shadow="true" shadowCol="29625" srcRow="1817" trgRow="1513" color="EX-medium-magenta" />
    <link srcID="9800" trgID="10419" rel="pBp" directed="false" shadow="true" shadowCol="29626" srcRow="1817" trgRow="1519" color="EX-pale-red" />
    <link srcID="9800" trgID="9832" rel="pBp" directed="false" shadow="false" column="15393" shadowCol="29627" srcRow="1817" trgRow="1864" color="EX-pale-cyan" />
    <link srcID="9682" trgID="9800" rel="pBp" directed="false" shadow="false" column="15394" shadowCol="29628" srcRow="2326" trgRow="1817" color="EX-pale-yellow-green" />
    <link srcID="10429" trgID="8256" rel="pBp" directed="false" shadow="true" shadowCol="29629" srcRow="316" trgRow="1818" color="EX-pale-purple" />
    <link srcID="9459" trgID="8256" rel="pBp" directed="false" shadow="true" shadowCol="29630" srcRow="1550" trgRow="1818" color="EX-pale-magenta" />
    <link srcID="9196" trgID="8256" rel="pBp" directed="false" shadow="true" shadowCol="29631" srcRow="1638" trgRow="1818" color="EX-pale-red-orange" />
    <link srcID="9480" trgID="8256" rel="pBp" directed="false" shadow="false" column="15395" shadowCol="29632" srcRow="1865" trgRow="1818" color="EX-blue" />
    <link srcID="9768" trgID="8256" rel="pBp" directed="false" shadow="false" column="15396" shadowCol="29633" srcRow="2356" trgRow="1818" color="EX-orange" />
    <link srcID="8866" trgID="10307" rel="pBp" directed="false" shadow="true" shadowCol="29634" srcRow="317" trgRow="1819" color="EX-dark-cyan" />
    <link srcID="10341" trgID="10307" rel="pBp" directed="false" shadow="true" shadowCol="29635" srcRow="1510" trgRow="1819" color="EX-red" />
    <link srcID="10307" trgID="9599" rel="pBp" directed="false" shadow="true" shadowCol="29636" srcRow="1819" trgRow="1546" color="EX-dark-orange" />
    <link srcID="10307" trgID="10129" rel="pBp" directed="false" shadow="false" column="15397" shadowCol="29637" srcRow="1819" trgRow="2332" color="EX-dark-gray-purple" />
    <link srcID="8866" trgID="9942" rel="pBp" directed="false" shadow="true" shadowCol="29638" srcRow="317" trgRow="1820" color="EX-cyan" />
    <link srcID="9942" trgID="8483" rel="pBp" directed="false" shadow="true" shadowCol="29639" srcRow="1820" trgRow="1509" color="EX-yellow-orange" />
    <link srcID="9942" trgID="10170" rel="pBp" directed="false" shadow="true" shadowCol="29640" srcRow="1820" trgRow="1816" color="EX-pure-blue" />
    <link srcID="9942" trgID="9283" rel="pBp" directed="false" shadow="false" column="15398" shadowCol="29641" srcRow="1820" trgRow="2273" color="EX-dark-yellow-green" />
    <link srcID="8866" trgID="9184" rel="pBp" directed="false" shadow="true" shadowCol="29642" srcRow="317" trgRow="1821" color="EX-dark-magenta" />
    <link srcID="8492" trgID="9184" rel="pBp" directed="false" shadow="true" shadowCol="29643" srcRow="1511" trgRow="1821" color="EX-dark-green" />
    <link srcID="9183" trgID="9184" rel="pBp" directed="false" shadow="true" shadowCol="29644" srcRow="1814" trgRow="1821" color="EX-blue-magenta" />
    <link srcID="9992" trgID="8562" rel="pBp" directed="false" shadow="true" shadowCol="29645" srcRow="1822" trgRow="318" color="EX-yellow-green" />
    <link srcID="9992" trgID="10337" rel="pBp" directed="false" shadow="true" shadowCol="29646" srcRow="1822" trgRow="364" color="EX-magenta" />
    <link srcID="9403" trgID="9992" rel="pBp" directed="false" shadow="true" shadowCol="29647" srcRow="649" trgRow="1822" color="EX-green" />
    <link srcID="9992" trgID="9993" rel="pBp" directed="false" shadow="true" shadowCol="29648" srcRow="1822" trgRow="1513" color="EX-yellow" />
    <link srcID="9992" trgID="8625" rel="pBp" directed="false" shadow="true" shadowCol="29649" srcRow="1822" trgRow="1528" color="EX-purple" />
    <link srcID="9823" trgID="9992" rel="pBp" directed="false" shadow="true" shadowCol="29650" srcRow="1589" trgRow="1822" color="EX-dark-purple" />
    <link srcID="9483" trgID="9992" rel="pBp" directed="false" shadow="true" shadowCol="29651" srcRow="1647" trgRow="1822" color="EX-dark-red" />
    <link srcID="9106" trgID="9992" rel="pBp" directed="false" shadow="true" shadowCol="29652" srcRow="1686" trgRow="1822" color="EX-pale-green" />
    <link srcID="9636" trgID="8562" rel="pBp" directed="false" shadow="true" shadowCol="29653" srcRow="1823" trgRow="318" color="EX-pale-blue" />
    <link srcID="10200" trgID="9214" rel="pBp" directed="false" shadow="true" shadowCol="29654" srcRow="1824" trgRow="321" color="EX-dark-tan" />
    <link srcID="10200" trgID="8694" rel="pBp" directed="false" shadow="true" shadowCol="29655" srcRow="1824" trgRow="348" color="EX-pale-blue-magenta" />
    <link srcID="10200" trgID="9188" rel="pBp" directed="false" shadow="true" shadowCol="29656" srcRow="1824" trgRow="602" color="EX-pale-yellow orange" />
    <link srcID="10200" trgID="9329" rel="pBp" directed="false" shadow="true" shadowCol="29657" srcRow="1824" trgRow="1375" color="EX-medium-magenta" />
    <link srcID="10200" trgID="8886" rel="pBp" directed="false" shadow="true" shadowCol="29658" srcRow="1824" trgRow="1489" color="EX-pale-red" />
    <link srcID="10200" trgID="10401" rel="pBp" directed="false" shadow="true" shadowCol="29659" srcRow="1824" trgRow="1525" color="EX-pale-cyan" />
    <link srcID="10200" trgID="8247" rel="pBp" directed="false" shadow="true" shadowCol="29660" srcRow="1824" trgRow="1527" color="EX-pale-yellow-green" />
    <link srcID="10200" trgID="9218" rel="pBp" directed="false" shadow="true" shadowCol="29661" srcRow="1824" trgRow="1556" color="EX-pale-purple" />
    <link srcID="10200" trgID="9251" rel="pBp" directed="false" shadow="true" shadowCol="29662" srcRow="1824" trgRow="1681" color="EX-pale-magenta" />
    <link srcID="10200" trgID="9159" rel="pBp" directed="false" shadow="true" shadowCol="29663" srcRow="1824" trgRow="1694" color="EX-pale-red-orange" />
    <link srcID="9786" trgID="8474" rel="pBp" directed="false" shadow="false" column="15399" shadowCol="29664" srcRow="1825" trgRow="2000" color="EX-blue" />
    <link srcID="8550" trgID="9786" rel="pBp" directed="false" shadow="false" column="15400" shadowCol="29665" srcRow="2002" trgRow="1825" color="EX-orange" />
    <link srcID="9298" trgID="9786" rel="pBp" directed="false" shadow="false" column="15401" shadowCol="29666" srcRow="2004" trgRow="1825" color="EX-dark-cyan" />
    <link srcID="9786" trgID="9788" rel="pBp" directed="false" shadow="false" column="15402" shadowCol="29667" srcRow="1825" trgRow="2008" color="EX-red" />
    <link srcID="9786" trgID="8526" rel="pBp" directed="false" shadow="false" column="15403" shadowCol="29668" srcRow="1825" trgRow="2191" color="EX-dark-orange" />
    <link srcID="9786" trgID="9194" rel="pBp" directed="false" shadow="false" column="15404" shadowCol="29669" srcRow="1825" trgRow="2260" color="EX-dark-gray-purple" />
    <link srcID="8547" trgID="9750" rel="pBp" directed="false" shadow="true" shadowCol="29670" srcRow="1826" trgRow="1786" color="EX-cyan" />
    <link srcID="9305" trgID="9311" rel="pBp" directed="false" shadow="true" shadowCol="29671" srcRow="1827" trgRow="1485" color="EX-yellow-orange" />
    <link srcID="9305" trgID="9133" rel="pBp" directed="false" shadow="false" column="15405" shadowCol="29672" srcRow="1827" trgRow="1952" color="EX-pure-blue" />
    <link srcID="9312" trgID="9311" rel="pBp" directed="false" shadow="true" shadowCol="29673" srcRow="1828" trgRow="1485" color="EX-dark-yellow-green" />
    <link srcID="9312" trgID="10291" rel="pBp" directed="false" shadow="false" column="15406" shadowCol="29674" srcRow="1828" trgRow="1832" color="EX-dark-magenta" />
    <link srcID="9312" trgID="9133" rel="pBp" directed="false" shadow="false" column="15407" shadowCol="29675" srcRow="1828" trgRow="1952" color="EX-dark-green" />
    <link srcID="9489" trgID="8957" rel="pBp" directed="false" shadow="true" shadowCol="29676" srcRow="1829" trgRow="391" color="EX-blue-magenta" />
    <link srcID="9489" trgID="10220" rel="pBp" directed="false" shadow="true" shadowCol="29677" srcRow="1829" trgRow="1339" color="EX-yellow-green" />
    <link srcID="9489" trgID="9776" rel="pBp" directed="false" shadow="true" shadowCol="29678" srcRow="1829" trgRow="1501" color="EX-magenta" />
    <link srcID="9489" trgID="9614" rel="pBp" directed="false" shadow="true" shadowCol="29679" srcRow="1829" trgRow="1659" color="EX-green" />
    <link srcID="9489" trgID="9772" rel="pBp" directed="false" shadow="false" column="15408" shadowCol="29680" srcRow="1829" trgRow="1857" color="EX-yellow" />
    <link srcID="8506" trgID="9311" rel="pBp" directed="false" shadow="true" shadowCol="29681" srcRow="1830" trgRow="1485" color="EX-purple" />
    <link srcID="9128" trgID="8506" rel="pBp" directed="false" shadow="true" shadowCol="29682" srcRow="1655" trgRow="1830" color="EX-dark-purple" />
    <link srcID="9137" trgID="8506" rel="pBp" directed="false" shadow="false" column="15409" shadowCol="29683" srcRow="1833" trgRow="1830" color="EX-dark-red" />
    <link srcID="8450" trgID="8506" rel="pBp" directed="false" shadow="false" column="15410" shadowCol="29684" srcRow="1834" trgRow="1830" color="EX-pale-green" />
    <link srcID="9134" trgID="8874" rel="pBp" directed="false" shadow="true" shadowCol="29685" srcRow="1831" trgRow="326" color="EX-pale-blue" />
    <link srcID="9134" trgID="9311" rel="pBp" directed="false" shadow="true" shadowCol="29686" srcRow="1831" trgRow="1485" color="EX-dark-tan" />
    <link srcID="9134" trgID="9594" rel="pBp" directed="false" shadow="true" shadowCol="29687" srcRow="1831" trgRow="1548" color="EX-pale-blue-magenta" />
    <link srcID="9134" trgID="10291" rel="pBp" directed="false" shadow="false" column="15411" shadowCol="29688" srcRow="1831" trgRow="1832" color="EX-pale-yellow orange" />
    <link srcID="9134" trgID="9137" rel="pBp" directed="false" shadow="false" column="15412" shadowCol="29689" srcRow="1831" trgRow="1833" color="EX-medium-magenta" />
    <link srcID="9134" trgID="8450" rel="pBp" directed="false" shadow="false" column="15413" shadowCol="29690" srcRow="1831" trgRow="1834" color="EX-pale-red" />
    <link srcID="9107" trgID="9134" rel="pBp" directed="false" shadow="false" column="15414" shadowCol="29691" srcRow="1942" trgRow="1831" color="EX-pale-cyan" />
    <link srcID="9519" trgID="9134" rel="pBp" directed="false" shadow="false" column="15415" shadowCol="29692" srcRow="1945" trgRow="1831" color="EX-pale-yellow-green" />
    <link srcID="10291" trgID="8874" rel="pBp" directed="false" shadow="true" shadowCol="29693" srcRow="1832" trgRow="326" color="EX-pale-purple" />
    <link srcID="8532" trgID="10291" rel="pBp" directed="false" shadow="true" shadowCol="29694" srcRow="1437" trgRow="1832" color="EX-pale-magenta" />
    <link srcID="10291" trgID="9311" rel="pBp" directed="false" shadow="true" shadowCol="29695" srcRow="1832" trgRow="1485" color="EX-pale-red-orange" />
    <link srcID="10291" trgID="10275" rel="pBp" directed="false" shadow="true" shadowCol="29696" srcRow="1832" trgRow="1665" color="EX-blue" />
    <link srcID="10291" trgID="9284" rel="pBp" directed="false" shadow="true" shadowCol="29697" srcRow="1832" trgRow="1676" color="EX-orange" />
    <link srcID="9312" trgID="10291" rel="pBp" directed="false" shadow="true" shadowCol="29698" srcRow="1828" trgRow="1832" color="EX-dark-cyan" />
    <link srcID="9134" trgID="10291" rel="pBp" directed="false" shadow="true" shadowCol="29699" srcRow="1831" trgRow="1832" color="EX-red" />
    <link srcID="10291" trgID="9137" rel="pBp" directed="false" shadow="false" column="15416" shadowCol="29700" srcRow="1832" trgRow="1833" color="EX-dark-orange" />
    <link srcID="8450" trgID="10291" rel="pBp" directed="false" shadow="false" column="15417" shadowCol="29701" srcRow="1834" trgRow="1832" color="EX-dark-gray-purple" />
    <link srcID="8874" trgID="9137" rel="pBp" directed="false" shadow="true" shadowCol="29702" srcRow="326" trgRow="1833" color="EX-cyan" />
    <link srcID="9137" trgID="9311" rel="pBp" directed="false" shadow="true" shadowCol="29703" srcRow="1833" trgRow="1485" color="EX-yellow-orange" />
    <link srcID="9137" trgID="9827" rel="pBp" directed="false" shadow="true" shadowCol="29704" srcRow="1833" trgRow="1657" color="EX-pure-blue" />
    <link srcID="9137" trgID="8506" rel="pBp" directed="false" shadow="true" shadowCol="29705" srcRow="1833" trgRow="1830" color="EX-dark-yellow-green" />
    <link srcID="9134" trgID="9137" rel="pBp" directed="false" shadow="true" shadowCol="29706" srcRow="1831" trgRow="1833" color="EX-dark-magenta" />
    <link srcID="10291" trgID="9137" rel="pBp" directed="false" shadow="true" shadowCol="29707" srcRow="1832" trgRow="1833" color="EX-dark-green" />
    <link srcID="8450" trgID="8874" rel="pBp" directed="false" shadow="true" shadowCol="29708" srcRow="1834" trgRow="326" color="EX-blue-magenta" />
    <link srcID="8450" trgID="9311" rel="pBp" directed="false" shadow="true" shadowCol="29709" srcRow="1834" trgRow="1485" color="EX-yellow-green" />
    <link srcID="8450" trgID="9594" rel="pBp" directed="false" shadow="true" shadowCol="29710" srcRow="1834" trgRow="1548" color="EX-magenta" />
    <link srcID="8450" trgID="9284" rel="pBp" directed="false" shadow="true" shadowCol="29711" srcRow="1834" trgRow="1676" color="EX-green" />
    <link srcID="8450" trgID="8506" rel="pBp" directed="false" shadow="true" shadowCol="29712" srcRow="1834" trgRow="1830" color="EX-yellow" />
    <link srcID="9134" trgID="8450" rel="pBp" directed="false" shadow="true" shadowCol="29713" srcRow="1831" trgRow="1834" color="EX-purple" />
    <link srcID="8450" trgID="10291" rel="pBp" directed="false" shadow="true" shadowCol="29714" srcRow="1834" trgRow="1832" color="EX-dark-purple" />
    <link srcID="9657" trgID="8755" rel="pBp" directed="false" shadow="true" shadowCol="29715" srcRow="374" trgRow="1835" color="EX-dark-red" />
    <link srcID="9177" trgID="9794" rel="pBp" directed="false" shadow="true" shadowCol="29716" srcRow="327" trgRow="1836" color="EX-pale-green" />
    <link srcID="10379" trgID="9794" rel="pBp" directed="false" shadow="true" shadowCol="29717" srcRow="328" trgRow="1836" color="EX-pale-blue" />
    <link srcID="9794" trgID="9267" rel="pBp" directed="false" shadow="true" shadowCol="29718" srcRow="1836" trgRow="1350" color="EX-dark-tan" />
    <link srcID="9794" trgID="9327" rel="pBp" directed="false" shadow="true" shadowCol="29719" srcRow="1836" trgRow="1377" color="EX-pale-blue-magenta" />
    <link srcID="9794" trgID="8571" rel="pBp" directed="false" shadow="true" shadowCol="29720" srcRow="1836" trgRow="1430" color="EX-pale-yellow orange" />
    <link srcID="9794" trgID="9228" rel="pBp" directed="false" shadow="true" shadowCol="29721" srcRow="1836" trgRow="1488" color="EX-medium-magenta" />
    <link srcID="9794" trgID="8693" rel="pBp" directed="false" shadow="true" shadowCol="29722" srcRow="1836" trgRow="1553" color="EX-pale-red" />
    <link srcID="9794" trgID="8578" rel="pBp" directed="false" shadow="true" shadowCol="29723" srcRow="1836" trgRow="1558" color="EX-pale-cyan" />
    <link srcID="9794" trgID="10482" rel="pBp" directed="false" shadow="true" shadowCol="29724" srcRow="1836" trgRow="1561" color="EX-pale-yellow-green" />
    <link srcID="10373" trgID="9794" rel="pBp" directed="false" shadow="true" shadowCol="29725" srcRow="1565" trgRow="1836" color="EX-pale-purple" />
    <link srcID="10360" trgID="9794" rel="pBp" directed="false" shadow="true" shadowCol="29726" srcRow="1567" trgRow="1836" color="EX-pale-magenta" />
    <link srcID="9794" trgID="10361" rel="pBp" directed="false" shadow="true" shadowCol="29727" srcRow="1836" trgRow="1573" color="EX-pale-red-orange" />
    <link srcID="9794" trgID="9276" rel="pBp" directed="false" shadow="true" shadowCol="29728" srcRow="1836" trgRow="1581" color="EX-blue" />
    <link srcID="9794" trgID="10187" rel="pBp" directed="false" shadow="true" shadowCol="29729" srcRow="1836" trgRow="1582" color="EX-orange" />
    <link srcID="9157" trgID="9794" rel="pBp" directed="false" shadow="true" shadowCol="29730" srcRow="1583" trgRow="1836" color="EX-dark-cyan" />
    <link srcID="9794" trgID="10445" rel="pBp" directed="false" shadow="true" shadowCol="29731" srcRow="1836" trgRow="1584" color="EX-red" />
    <link srcID="9794" trgID="9251" rel="pBp" directed="false" shadow="true" shadowCol="29732" srcRow="1836" trgRow="1681" color="EX-dark-orange" />
    <link srcID="9794" trgID="9290" rel="pBp" directed="false" shadow="true" shadowCol="29733" srcRow="1836" trgRow="1683" color="EX-dark-gray-purple" />
    <link srcID="9794" trgID="9308" rel="pBp" directed="false" shadow="true" shadowCol="29734" srcRow="1836" trgRow="1684" color="EX-cyan" />
    <link srcID="9716" trgID="9794" rel="pBp" directed="false" shadow="true" shadowCol="29735" srcRow="1687" trgRow="1836" color="EX-yellow-orange" />
    <link srcID="9794" trgID="9159" rel="pBp" directed="false" shadow="true" shadowCol="29736" srcRow="1836" trgRow="1694" color="EX-pure-blue" />
    <link srcID="9794" trgID="9522" rel="pBp" directed="false" shadow="true" shadowCol="29737" srcRow="1836" trgRow="1707" color="EX-dark-yellow-green" />
    <link srcID="9794" trgID="8984" rel="pBp" directed="false" shadow="true" shadowCol="29738" srcRow="1836" trgRow="1713" color="EX-dark-magenta" />
    <link srcID="9794" trgID="9779" rel="pBp" directed="false" shadow="true" shadowCol="29739" srcRow="1836" trgRow="1733" color="EX-dark-green" />
    <link srcID="9794" trgID="8696" rel="pBp" directed="false" shadow="true" shadowCol="29740" srcRow="1836" trgRow="1734" color="EX-blue-magenta" />
    <link srcID="9794" trgID="9143" rel="pBp" directed="false" shadow="true" shadowCol="29741" srcRow="1836" trgRow="1736" color="EX-yellow-green" />
    <link srcID="9794" trgID="8679" rel="pBp" directed="false" shadow="true" shadowCol="29742" srcRow="1836" trgRow="1742" color="EX-magenta" />
    <link srcID="9177" trgID="10400" rel="pBp" directed="false" shadow="true" shadowCol="29743" srcRow="327" trgRow="1837" color="EX-green" />
    <link srcID="10379" trgID="10400" rel="pBp" directed="false" shadow="true" shadowCol="29744" srcRow="328" trgRow="1837" color="EX-yellow" />
    <link srcID="8546" trgID="10400" rel="pBp" directed="false" shadow="true" shadowCol="29745" srcRow="370" trgRow="1837" color="EX-purple" />
    <link srcID="8581" trgID="10400" rel="pBp" directed="false" shadow="true" shadowCol="29746" srcRow="1428" trgRow="1837" color="EX-dark-purple" />
    <link srcID="9228" trgID="10400" rel="pBp" directed="false" shadow="true" shadowCol="29747" srcRow="1488" trgRow="1837" color="EX-dark-red" />
    <link srcID="10401" trgID="10400" rel="pBp" directed="false" shadow="true" shadowCol="29748" srcRow="1525" trgRow="1837" color="EX-pale-green" />
    <link srcID="10373" trgID="10400" rel="pBp" directed="false" shadow="true" shadowCol="29749" srcRow="1565" trgRow="1837" color="EX-pale-blue" />
    <link srcID="9289" trgID="10400" rel="pBp" directed="false" shadow="true" shadowCol="29750" srcRow="1575" trgRow="1837" color="EX-dark-tan" />
    <link srcID="9835" trgID="10400" rel="pBp" directed="false" shadow="true" shadowCol="29751" srcRow="1580" trgRow="1837" color="EX-pale-blue-magenta" />
    <link srcID="9290" trgID="10400" rel="pBp" directed="false" shadow="true" shadowCol="29752" srcRow="1683" trgRow="1837" color="EX-pale-yellow orange" />
    <link srcID="9308" trgID="10400" rel="pBp" directed="false" shadow="true" shadowCol="29753" srcRow="1684" trgRow="1837" color="EX-medium-magenta" />
    <link srcID="9716" trgID="10400" rel="pBp" directed="false" shadow="true" shadowCol="29754" srcRow="1687" trgRow="1837" color="EX-pale-red" />
    <link srcID="10363" trgID="10400" rel="pBp" directed="false" shadow="true" shadowCol="29755" srcRow="1732" trgRow="1837" color="EX-pale-cyan" />
    <link srcID="9779" trgID="10400" rel="pBp" directed="false" shadow="true" shadowCol="29756" srcRow="1733" trgRow="1837" color="EX-pale-yellow-green" />
    <link srcID="8696" trgID="10400" rel="pBp" directed="false" shadow="true" shadowCol="29757" srcRow="1734" trgRow="1837" color="EX-pale-purple" />
    <link srcID="10387" trgID="10400" rel="pBp" directed="false" shadow="true" shadowCol="29758" srcRow="1737" trgRow="1837" color="EX-pale-magenta" />
    <link srcID="9644" trgID="10400" rel="pBp" directed="false" shadow="false" column="15418" shadowCol="29759" srcRow="2199" trgRow="1837" color="EX-pale-red-orange" />
    <link srcID="9177" trgID="10374" rel="pBp" directed="false" shadow="true" shadowCol="29760" srcRow="327" trgRow="1838" color="EX-blue" />
    <link srcID="10379" trgID="10374" rel="pBp" directed="false" shadow="true" shadowCol="29761" srcRow="328" trgRow="1838" color="EX-orange" />
    <link srcID="10374" trgID="9822" rel="pBp" directed="false" shadow="true" shadowCol="29762" srcRow="1838" trgRow="361" color="EX-dark-cyan" />
    <link srcID="10374" trgID="10357" rel="pBp" directed="false" shadow="true" shadowCol="29763" srcRow="1838" trgRow="1342" color="EX-red" />
    <link srcID="10374" trgID="9329" rel="pBp" directed="false" shadow="true" shadowCol="29764" srcRow="1838" trgRow="1375" color="EX-dark-orange" />
    <link srcID="10374" trgID="9309" rel="pBp" directed="false" shadow="true" shadowCol="29765" srcRow="1838" trgRow="1425" color="EX-dark-gray-purple" />
    <link srcID="10374" trgID="8571" rel="pBp" directed="false" shadow="true" shadowCol="29766" srcRow="1838" trgRow="1430" color="EX-cyan" />
    <link srcID="10374" trgID="9780" rel="pBp" directed="false" shadow="true" shadowCol="29767" srcRow="1838" trgRow="1463" color="EX-yellow-orange" />
    <link srcID="10374" trgID="9228" rel="pBp" directed="false" shadow="true" shadowCol="29768" srcRow="1838" trgRow="1488" color="EX-pure-blue" />
    <link srcID="9240" trgID="10374" rel="pBp" directed="false" shadow="true" shadowCol="29769" srcRow="1504" trgRow="1838" color="EX-dark-yellow-green" />
    <link srcID="10374" trgID="10401" rel="pBp" directed="false" shadow="true" shadowCol="29770" srcRow="1838" trgRow="1525" color="EX-dark-magenta" />
    <link srcID="10374" trgID="8578" rel="pBp" directed="false" shadow="true" shadowCol="29771" srcRow="1838" trgRow="1558" color="EX-dark-green" />
    <link srcID="10374" trgID="10424" rel="pBp" directed="false" shadow="true" shadowCol="29772" srcRow="1838" trgRow="1559" color="EX-blue-magenta" />
    <link srcID="10373" trgID="10374" rel="pBp" directed="false" shadow="true" shadowCol="29773" srcRow="1565" trgRow="1838" color="EX-yellow-green" />
    <link srcID="10360" trgID="10374" rel="pBp" directed="false" shadow="true" shadowCol="29774" srcRow="1567" trgRow="1838" color="EX-magenta" />
    <link srcID="10374" trgID="8692" rel="pBp" directed="false" shadow="true" shadowCol="29775" srcRow="1838" trgRow="1571" color="EX-green" />
    <link srcID="10374" trgID="10361" rel="pBp" directed="false" shadow="true" shadowCol="29776" srcRow="1838" trgRow="1573" color="EX-yellow" />
    <link srcID="10374" trgID="9276" rel="pBp" directed="false" shadow="true" shadowCol="29777" srcRow="1838" trgRow="1581" color="EX-purple" />
    <link srcID="10374" trgID="10187" rel="pBp" directed="false" shadow="true" shadowCol="29778" srcRow="1838" trgRow="1582" color="EX-dark-purple" />
    <link srcID="9157" trgID="10374" rel="pBp" directed="false" shadow="true" shadowCol="29779" srcRow="1583" trgRow="1838" color="EX-dark-red" />
    <link srcID="9823" trgID="10374" rel="pBp" directed="false" shadow="true" shadowCol="29780" srcRow="1589" trgRow="1838" color="EX-pale-green" />
    <link srcID="10374" trgID="8593" rel="pBp" directed="false" shadow="true" shadowCol="29781" srcRow="1838" trgRow="1651" color="EX-pale-blue" />
    <link srcID="10374" trgID="9251" rel="pBp" directed="false" shadow="true" shadowCol="29782" srcRow="1838" trgRow="1681" color="EX-dark-tan" />
    <link srcID="10374" trgID="9290" rel="pBp" directed="false" shadow="true" shadowCol="29783" srcRow="1838" trgRow="1683" color="EX-pale-blue-magenta" />
    <link srcID="10374" trgID="9308" rel="pBp" directed="false" shadow="true" shadowCol="29784" srcRow="1838" trgRow="1684" color="EX-pale-yellow orange" />
    <link srcID="10374" trgID="9106" rel="pBp" directed="false" shadow="true" shadowCol="29785" srcRow="1838" trgRow="1686" color="EX-medium-magenta" />
    <link srcID="10374" trgID="9716" rel="pBp" directed="false" shadow="true" shadowCol="29786" srcRow="1838" trgRow="1687" color="EX-pale-red" />
    <link srcID="10374" trgID="10363" rel="pBp" directed="false" shadow="true" shadowCol="29787" srcRow="1838" trgRow="1732" color="EX-pale-cyan" />
    <link srcID="10374" trgID="8696" rel="pBp" directed="false" shadow="true" shadowCol="29788" srcRow="1838" trgRow="1734" color="EX-pale-yellow-green" />
    <link srcID="10374" trgID="8435" rel="pBp" directed="false" shadow="true" shadowCol="29789" srcRow="1838" trgRow="1739" color="EX-pale-purple" />
    <link srcID="10374" trgID="9701" rel="pBp" directed="false" shadow="true" shadowCol="29790" srcRow="1838" trgRow="1741" color="EX-pale-magenta" />
    <link srcID="9718" trgID="10374" rel="pBp" directed="false" shadow="true" shadowCol="29791" srcRow="1752" trgRow="1838" color="EX-pale-red-orange" />
    <link srcID="9177" trgID="9729" rel="pBp" directed="false" shadow="true" shadowCol="29792" srcRow="327" trgRow="1839" color="EX-blue" />
    <link srcID="10379" trgID="9729" rel="pBp" directed="false" shadow="true" shadowCol="29793" srcRow="328" trgRow="1839" color="EX-orange" />
    <link srcID="10399" trgID="9729" rel="pBp" directed="false" shadow="true" shadowCol="29794" srcRow="369" trgRow="1839" color="EX-dark-cyan" />
    <link srcID="9729" trgID="10310" rel="pBp" directed="false" shadow="true" shadowCol="29795" srcRow="1839" trgRow="381" color="EX-red" />
    <link srcID="9729" trgID="9329" rel="pBp" directed="false" shadow="true" shadowCol="29796" srcRow="1839" trgRow="1375" color="EX-dark-orange" />
    <link srcID="9729" trgID="9327" rel="pBp" directed="false" shadow="true" shadowCol="29797" srcRow="1839" trgRow="1377" color="EX-dark-gray-purple" />
    <link srcID="9729" trgID="9228" rel="pBp" directed="false" shadow="true" shadowCol="29798" srcRow="1839" trgRow="1488" color="EX-cyan" />
    <link srcID="9240" trgID="9729" rel="pBp" directed="false" shadow="true" shadowCol="29799" srcRow="1504" trgRow="1839" color="EX-yellow-orange" />
    <link srcID="9729" trgID="8578" rel="pBp" directed="false" shadow="true" shadowCol="29800" srcRow="1839" trgRow="1558" color="EX-pure-blue" />
    <link srcID="9729" trgID="10424" rel="pBp" directed="false" shadow="true" shadowCol="29801" srcRow="1839" trgRow="1559" color="EX-dark-yellow-green" />
    <link srcID="10373" trgID="9729" rel="pBp" directed="false" shadow="true" shadowCol="29802" srcRow="1565" trgRow="1839" color="EX-dark-magenta" />
    <link srcID="10360" trgID="9729" rel="pBp" directed="false" shadow="true" shadowCol="29803" srcRow="1567" trgRow="1839" color="EX-dark-green" />
    <link srcID="8692" trgID="9729" rel="pBp" directed="false" shadow="true" shadowCol="29804" srcRow="1571" trgRow="1839" color="EX-blue-magenta" />
    <link srcID="9729" trgID="10361" rel="pBp" directed="false" shadow="true" shadowCol="29805" srcRow="1839" trgRow="1573" color="EX-yellow-green" />
    <link srcID="9289" trgID="9729" rel="pBp" directed="false" shadow="true" shadowCol="29806" srcRow="1575" trgRow="1839" color="EX-magenta" />
    <link srcID="9276" trgID="9729" rel="pBp" directed="false" shadow="true" shadowCol="29807" srcRow="1581" trgRow="1839" color="EX-green" />
    <link srcID="9729" trgID="10187" rel="pBp" directed="false" shadow="true" shadowCol="29808" srcRow="1839" trgRow="1582" color="EX-yellow" />
    <link srcID="9157" trgID="9729" rel="pBp" directed="false" shadow="true" shadowCol="29809" srcRow="1583" trgRow="1839" color="EX-purple" />
    <link srcID="9729" trgID="9251" rel="pBp" directed="false" shadow="true" shadowCol="29810" srcRow="1839" trgRow="1681" color="EX-dark-purple" />
    <link srcID="9729" trgID="9290" rel="pBp" directed="false" shadow="true" shadowCol="29811" srcRow="1839" trgRow="1683" color="EX-dark-red" />
    <link srcID="9729" trgID="9308" rel="pBp" directed="false" shadow="true" shadowCol="29812" srcRow="1839" trgRow="1684" color="EX-pale-green" />
    <link srcID="9716" trgID="9729" rel="pBp" directed="false" shadow="true" shadowCol="29813" srcRow="1687" trgRow="1839" color="EX-pale-blue" />
    <link srcID="9729" trgID="9522" rel="pBp" directed="false" shadow="true" shadowCol="29814" srcRow="1839" trgRow="1707" color="EX-dark-tan" />
    <link srcID="9729" trgID="8984" rel="pBp" directed="false" shadow="true" shadowCol="29815" srcRow="1839" trgRow="1713" color="EX-pale-blue-magenta" />
    <link srcID="9729" trgID="10363" rel="pBp" directed="false" shadow="true" shadowCol="29816" srcRow="1839" trgRow="1732" color="EX-pale-yellow orange" />
    <link srcID="9729" trgID="9779" rel="pBp" directed="false" shadow="true" shadowCol="29817" srcRow="1839" trgRow="1733" color="EX-medium-magenta" />
    <link srcID="8696" trgID="9729" rel="pBp" directed="false" shadow="true" shadowCol="29818" srcRow="1734" trgRow="1839" color="EX-pale-red" />
    <link srcID="8577" trgID="9729" rel="pBp" directed="false" shadow="true" shadowCol="29819" srcRow="1735" trgRow="1839" color="EX-pale-cyan" />
    <link srcID="9729" trgID="9143" rel="pBp" directed="false" shadow="true" shadowCol="29820" srcRow="1839" trgRow="1736" color="EX-pale-yellow-green" />
    <link srcID="9256" trgID="9729" rel="pBp" directed="false" shadow="true" shadowCol="29821" srcRow="1738" trgRow="1839" color="EX-pale-purple" />
    <link srcID="9729" trgID="8435" rel="pBp" directed="false" shadow="true" shadowCol="29822" srcRow="1839" trgRow="1739" color="EX-pale-magenta" />
    <link srcID="9701" trgID="9729" rel="pBp" directed="false" shadow="true" shadowCol="29823" srcRow="1741" trgRow="1839" color="EX-pale-red-orange" />
    <link srcID="8679" trgID="9729" rel="pBp" directed="false" shadow="true" shadowCol="29824" srcRow="1742" trgRow="1839" color="EX-blue" />
    <link srcID="10378" trgID="9729" rel="pBp" directed="false" shadow="true" shadowCol="29825" srcRow="1743" trgRow="1839" color="EX-orange" />
    <link srcID="9718" trgID="9729" rel="pBp" directed="false" shadow="true" shadowCol="29826" srcRow="1752" trgRow="1839" color="EX-dark-cyan" />
    <link srcID="9003" trgID="9729" rel="pBp" directed="false" shadow="false" column="15419" shadowCol="29827" srcRow="1887" trgRow="1839" color="EX-red" />
    <link srcID="9845" trgID="8718" rel="pBp" directed="false" shadow="false" column="15420" shadowCol="29828" srcRow="1840" trgRow="2338" color="EX-dark-orange" />
    <link srcID="10340" trgID="8516" rel="pBp" directed="false" shadow="true" shadowCol="29829" srcRow="1841" trgRow="329" color="EX-dark-gray-purple" />
    <link srcID="10340" trgID="10342" rel="pBp" directed="false" shadow="true" shadowCol="29830" srcRow="1841" trgRow="1594" color="EX-cyan" />
    <link srcID="9789" trgID="8516" rel="pBp" directed="false" shadow="true" shadowCol="29831" srcRow="1842" trgRow="329" color="EX-yellow-orange" />
    <link srcID="9789" trgID="9380" rel="pBp" directed="false" shadow="true" shadowCol="29832" srcRow="1842" trgRow="330" color="EX-pure-blue" />
    <link srcID="9789" trgID="8796" rel="pBp" directed="false" shadow="true" shadowCol="29833" srcRow="1842" trgRow="1592" color="EX-dark-yellow-green" />
    <link srcID="9789" trgID="9080" rel="pBp" directed="false" shadow="true" shadowCol="29834" srcRow="1842" trgRow="1593" color="EX-dark-magenta" />
    <link srcID="9789" trgID="10342" rel="pBp" directed="false" shadow="true" shadowCol="29835" srcRow="1842" trgRow="1594" color="EX-dark-green" />
    <link srcID="10137" trgID="10140" rel="pBp" directed="false" shadow="true" shadowCol="29836" srcRow="429" trgRow="1843" color="EX-blue-magenta" />
    <link srcID="9513" trgID="9533" rel="pBp" directed="false" shadow="true" shadowCol="29837" srcRow="1844" trgRow="333" color="EX-yellow-green" />
    <link srcID="9513" trgID="9149" rel="pBp" directed="false" shadow="true" shadowCol="29838" srcRow="1844" trgRow="471" color="EX-magenta" />
    <link srcID="10471" trgID="9513" rel="pBp" directed="false" shadow="true" shadowCol="29839" srcRow="1317" trgRow="1844" color="EX-green" />
    <link srcID="9513" trgID="9209" rel="pBp" directed="false" shadow="false" column="15421" shadowCol="29840" srcRow="1844" trgRow="1909" color="EX-yellow" />
    <link srcID="9513" trgID="10568" rel="pBp" directed="false" shadow="false" column="15422" shadowCol="29841" srcRow="1844" trgRow="2348" color="EX-purple" />
    <link srcID="10447" trgID="10449" rel="pBp" directed="false" shadow="true" shadowCol="29842" srcRow="1845" trgRow="337" color="EX-dark-purple" />
    <link srcID="10447" trgID="8694" rel="pBp" directed="false" shadow="true" shadowCol="29843" srcRow="1845" trgRow="348" color="EX-dark-red" />
    <link srcID="10447" trgID="9218" rel="pBp" directed="false" shadow="true" shadowCol="29844" srcRow="1845" trgRow="1556" color="EX-pale-green" />
    <link srcID="8610" trgID="8790" rel="pBp" directed="false" shadow="true" shadowCol="29845" srcRow="339" trgRow="1846" color="EX-pale-blue" />
    <link srcID="8790" trgID="8957" rel="pBp" directed="false" shadow="true" shadowCol="29846" srcRow="1846" trgRow="391" color="EX-dark-tan" />
    <link srcID="8790" trgID="10419" rel="pBp" directed="false" shadow="true" shadowCol="29847" srcRow="1846" trgRow="1519" color="EX-pale-blue-magenta" />
    <link srcID="8610" trgID="9140" rel="pBp" directed="false" shadow="true" shadowCol="29848" srcRow="339" trgRow="1847" color="EX-pale-yellow orange" />
    <link srcID="9140" trgID="9201" rel="pBp" directed="false" shadow="true" shadowCol="29849" srcRow="1847" trgRow="1563" color="EX-medium-magenta" />
    <link srcID="9140" trgID="10000" rel="pBp" directed="false" shadow="true" shadowCol="29850" srcRow="1847" trgRow="1784" color="EX-pale-red" />
    <link srcID="8940" trgID="9140" rel="pBp" directed="false" shadow="false" column="15423" shadowCol="29851" srcRow="1849" trgRow="1847" color="EX-pale-cyan" />
    <link srcID="9140" trgID="9772" rel="pBp" directed="false" shadow="false" column="15424" shadowCol="29852" srcRow="1847" trgRow="1857" color="EX-pale-yellow-green" />
    <link srcID="9140" trgID="9391" rel="pBp" directed="false" shadow="false" column="15425" shadowCol="29853" srcRow="1847" trgRow="2154" color="EX-pale-purple" />
    <link srcID="9140" trgID="8457" rel="pBp" directed="false" shadow="false" column="15426" shadowCol="29854" srcRow="1847" trgRow="2217" color="EX-pale-magenta" />
    <link srcID="8610" trgID="8212" rel="pBp" directed="false" shadow="true" shadowCol="29855" srcRow="339" trgRow="1848" color="EX-pale-red-orange" />
    <link srcID="8212" trgID="10418" rel="pBp" directed="false" shadow="true" shadowCol="29856" srcRow="1848" trgRow="343" color="EX-blue" />
    <link srcID="8212" trgID="8957" rel="pBp" directed="false" shadow="true" shadowCol="29857" srcRow="1848" trgRow="391" color="EX-orange" />
    <link srcID="8212" trgID="8410" rel="pBp" directed="false" shadow="true" shadowCol="29858" srcRow="1848" trgRow="1468" color="EX-dark-cyan" />
    <link srcID="8212" trgID="9310" rel="pBp" directed="false" shadow="true" shadowCol="29859" srcRow="1848" trgRow="1703" color="EX-red" />
    <link srcID="8940" trgID="9211" rel="pBp" directed="false" shadow="true" shadowCol="29860" srcRow="1849" trgRow="1380" color="EX-dark-orange" />
    <link srcID="8940" trgID="9308" rel="pBp" directed="false" shadow="true" shadowCol="29861" srcRow="1849" trgRow="1684" color="EX-dark-gray-purple" />
    <link srcID="8940" trgID="9140" rel="pBp" directed="false" shadow="true" shadowCol="29862" srcRow="1849" trgRow="1847" color="EX-cyan" />
    <link srcID="8940" trgID="9306" rel="pBp" directed="false" shadow="false" column="15427" shadowCol="29863" srcRow="1849" trgRow="1900" color="EX-yellow-orange" />
    <link srcID="9684" trgID="10418" rel="pBp" directed="false" shadow="true" shadowCol="29864" srcRow="1850" trgRow="343" color="EX-pure-blue" />
    <link srcID="9684" trgID="10504" rel="pBp" directed="false" shadow="true" shadowCol="29865" srcRow="1850" trgRow="1311" color="EX-dark-yellow-green" />
    <link srcID="9684" trgID="10484" rel="pBp" directed="false" shadow="true" shadowCol="29866" srcRow="1850" trgRow="1379" color="EX-dark-magenta" />
    <link srcID="9551" trgID="9684" rel="pBp" directed="false" shadow="true" shadowCol="29867" srcRow="1535" trgRow="1850" color="EX-dark-green" />
    <link srcID="9684" trgID="10361" rel="pBp" directed="false" shadow="true" shadowCol="29868" srcRow="1850" trgRow="1573" color="EX-blue-magenta" />
    <link srcID="9684" trgID="9835" rel="pBp" directed="false" shadow="true" shadowCol="29869" srcRow="1850" trgRow="1580" color="EX-yellow-green" />
    <link srcID="9684" trgID="9827" rel="pBp" directed="false" shadow="true" shadowCol="29870" srcRow="1850" trgRow="1657" color="EX-magenta" />
    <link srcID="9684" trgID="10327" rel="pBp" directed="false" shadow="true" shadowCol="29871" srcRow="1850" trgRow="1670" color="EX-green" />
    <link srcID="9684" trgID="8696" rel="pBp" directed="false" shadow="true" shadowCol="29872" srcRow="1850" trgRow="1734" color="EX-yellow" />
    <link srcID="9684" trgID="9772" rel="pBp" directed="false" shadow="false" column="15428" shadowCol="29873" srcRow="1850" trgRow="1857" color="EX-purple" />
    <link srcID="9353" trgID="9684" rel="pBp" directed="false" shadow="false" column="15429" shadowCol="29874" srcRow="1866" trgRow="1850" color="EX-dark-purple" />
    <link srcID="9684" trgID="8988" rel="pBp" directed="false" shadow="false" column="15430" shadowCol="29875" srcRow="1850" trgRow="2341" color="EX-dark-red" />
    <link srcID="10441" trgID="9753" rel="pBp" directed="false" shadow="true" shadowCol="29876" srcRow="354" trgRow="1851" color="EX-pale-green" />
    <link srcID="8957" trgID="9753" rel="pBp" directed="false" shadow="true" shadowCol="29877" srcRow="391" trgRow="1851" color="EX-pale-blue" />
    <link srcID="8363" trgID="9753" rel="pBp" directed="false" shadow="true" shadowCol="29878" srcRow="1436" trgRow="1851" color="EX-dark-tan" />
    <link srcID="9835" trgID="9753" rel="pBp" directed="false" shadow="true" shadowCol="29879" srcRow="1580" trgRow="1851" color="EX-pale-blue-magenta" />
    <link srcID="9196" trgID="9753" rel="pBp" directed="false" shadow="true" shadowCol="29880" srcRow="1638" trgRow="1851" color="EX-pale-yellow orange" />
    <link srcID="8995" trgID="8610" rel="pBp" directed="false" shadow="true" shadowCol="29881" srcRow="1852" trgRow="339" color="EX-medium-magenta" />
    <link srcID="8995" trgID="9924" rel="pBp" directed="false" shadow="false" column="15431" shadowCol="29882" srcRow="1852" trgRow="2107" color="EX-pale-red" />
    <link srcID="10105" trgID="9622" rel="pBp" directed="false" shadow="false" column="15432" shadowCol="29883" srcRow="1853" trgRow="2286" color="EX-pale-cyan" />
    <link srcID="9812" trgID="8819" rel="pBp" directed="false" shadow="true" shadowCol="29884" srcRow="340" trgRow="1854" color="EX-pale-yellow-green" />
    <link srcID="9812" trgID="10239" rel="pBp" directed="false" shadow="true" shadowCol="29885" srcRow="340" trgRow="1855" color="EX-pale-purple" />
    <link srcID="10410" trgID="10239" rel="pBp" directed="false" shadow="true" shadowCol="29886" srcRow="390" trgRow="1855" color="EX-pale-magenta" />
    <link srcID="10239" trgID="8996" rel="pBp" directed="false" shadow="true" shadowCol="29887" srcRow="1855" trgRow="398" color="EX-pale-red-orange" />
    <link srcID="8957" trgID="8431" rel="pBp" directed="false" shadow="true" shadowCol="29888" srcRow="391" trgRow="1856" color="EX-blue" />
    <link srcID="8253" trgID="8431" rel="pBp" directed="false" shadow="true" shadowCol="29889" srcRow="1667" trgRow="1856" color="EX-orange" />
    <link srcID="8431" trgID="8823" rel="pBp" directed="false" shadow="false" column="15433" shadowCol="29890" srcRow="1856" trgRow="1913" color="EX-dark-cyan" />
    <link srcID="9959" trgID="8431" rel="pBp" directed="false" shadow="false" column="15434" shadowCol="29891" srcRow="1915" trgRow="1856" color="EX-red" />
    <link srcID="10418" trgID="9772" rel="pBp" directed="false" shadow="true" shadowCol="29892" srcRow="343" trgRow="1857" color="EX-dark-orange" />
    <link srcID="10073" trgID="9772" rel="pBp" directed="false" shadow="true" shadowCol="29893" srcRow="400" trgRow="1857" color="EX-dark-gray-purple" />
    <link srcID="10513" trgID="9772" rel="pBp" directed="false" shadow="true" shadowCol="29894" srcRow="639" trgRow="1857" color="EX-cyan" />
    <link srcID="8410" trgID="9772" rel="pBp" directed="false" shadow="true" shadowCol="29895" srcRow="1468" trgRow="1857" color="EX-yellow-orange" />
    <link srcID="8366" trgID="9772" rel="pBp" directed="false" shadow="true" shadowCol="29896" srcRow="1486" trgRow="1857" color="EX-pure-blue" />
    <link srcID="9772" trgID="9196" rel="pBp" directed="false" shadow="true" shadowCol="29897" srcRow="1857" trgRow="1638" color="EX-dark-yellow-green" />
    <link srcID="9489" trgID="9772" rel="pBp" directed="false" shadow="true" shadowCol="29898" srcRow="1829" trgRow="1857" color="EX-dark-magenta" />
    <link srcID="9140" trgID="9772" rel="pBp" directed="false" shadow="true" shadowCol="29899" srcRow="1847" trgRow="1857" color="EX-dark-green" />
    <link srcID="9684" trgID="9772" rel="pBp" directed="false" shadow="true" shadowCol="29900" srcRow="1850" trgRow="1857" color="EX-blue-magenta" />
    <link srcID="10418" trgID="10088" rel="pBp" directed="false" shadow="true" shadowCol="29901" srcRow="343" trgRow="1858" color="EX-yellow-green" />
    <link srcID="8614" trgID="10088" rel="pBp" directed="false" shadow="true" shadowCol="29902" srcRow="1461" trgRow="1858" color="EX-magenta" />
    <link srcID="9319" trgID="9907" rel="pBp" directed="false" shadow="true" shadowCol="29903" srcRow="345" trgRow="1859" color="EX-green" />
    <link srcID="9907" trgID="8625" rel="pBp" directed="false" shadow="true" shadowCol="29904" srcRow="1859" trgRow="1528" color="EX-yellow" />
    <link srcID="9831" trgID="8712" rel="pBp" directed="false" shadow="true" shadowCol="29905" srcRow="346" trgRow="1860" color="EX-purple" />
    <link srcID="10476" trgID="9446" rel="pBp" directed="false" shadow="false" column="15435" shadowCol="29906" srcRow="1861" trgRow="2357" color="EX-dark-purple" />
    <link srcID="9831" trgID="8793" rel="pBp" directed="false" shadow="true" shadowCol="29907" srcRow="346" trgRow="1862" color="EX-dark-red" />
    <link srcID="8793" trgID="8910" rel="pBp" directed="false" shadow="true" shadowCol="29908" srcRow="1862" trgRow="356" color="EX-pale-green" />
    <link srcID="8927" trgID="10169" rel="pBp" directed="false" shadow="true" shadowCol="29909" srcRow="1863" trgRow="1531" color="EX-pale-blue" />
    <link srcID="8927" trgID="9835" rel="pBp" directed="false" shadow="true" shadowCol="29910" srcRow="1863" trgRow="1580" color="EX-dark-tan" />
    <link srcID="8927" trgID="9045" rel="pBp" directed="false" shadow="true" shadowCol="29911" srcRow="1863" trgRow="1640" color="EX-pale-blue-magenta" />
    <link srcID="8927" trgID="9310" rel="pBp" directed="false" shadow="true" shadowCol="29912" srcRow="1863" trgRow="1703" color="EX-pale-yellow orange" />
    <link srcID="8927" trgID="9282" rel="pBp" directed="false" shadow="true" shadowCol="29913" srcRow="1863" trgRow="1815" color="EX-medium-magenta" />
    <link srcID="8927" trgID="9306" rel="pBp" directed="false" shadow="false" column="15436" shadowCol="29914" srcRow="1863" trgRow="1900" color="EX-pale-red" />
    <link srcID="8927" trgID="8659" rel="pBp" directed="false" shadow="false" column="15437" shadowCol="29915" srcRow="1863" trgRow="1920" color="EX-pale-cyan" />
    <link srcID="8927" trgID="10062" rel="pBp" directed="false" shadow="false" column="15438" shadowCol="29916" srcRow="1863" trgRow="2340" color="EX-pale-yellow-green" />
    <link srcID="9831" trgID="9832" rel="pBp" directed="false" shadow="true" shadowCol="29917" srcRow="346" trgRow="1864" color="EX-pale-purple" />
    <link srcID="9832" trgID="8585" rel="pBp" directed="false" shadow="true" shadowCol="29918" srcRow="1864" trgRow="379" color="EX-pale-magenta" />
    <link srcID="8366" trgID="9832" rel="pBp" directed="false" shadow="true" shadowCol="29919" srcRow="1486" trgRow="1864" color="EX-pale-red-orange" />
    <link srcID="9832" trgID="10419" rel="pBp" directed="false" shadow="true" shadowCol="29920" srcRow="1864" trgRow="1519" color="EX-blue" />
    <link srcID="10169" trgID="9832" rel="pBp" directed="false" shadow="true" shadowCol="29921" srcRow="1531" trgRow="1864" color="EX-orange" />
    <link srcID="8259" trgID="9832" rel="pBp" directed="false" shadow="true" shadowCol="29922" srcRow="1555" trgRow="1864" color="EX-dark-cyan" />
    <link srcID="10381" trgID="9832" rel="pBp" directed="false" shadow="true" shadowCol="29923" srcRow="1693" trgRow="1864" color="EX-red" />
    <link srcID="9800" trgID="9832" rel="pBp" directed="false" shadow="true" shadowCol="29924" srcRow="1817" trgRow="1864" color="EX-dark-orange" />
    <link srcID="9832" trgID="9803" rel="pBp" directed="false" shadow="false" column="15439" shadowCol="29925" srcRow="1864" trgRow="1892" color="EX-dark-gray-purple" />
    <link srcID="9480" trgID="8917" rel="pBp" directed="false" shadow="true" shadowCol="29926" srcRow="1865" trgRow="434" color="EX-cyan" />
    <link srcID="9480" trgID="9196" rel="pBp" directed="false" shadow="true" shadowCol="29927" srcRow="1865" trgRow="1638" color="EX-yellow-orange" />
    <link srcID="9480" trgID="9275" rel="pBp" directed="false" shadow="true" shadowCol="29928" srcRow="1865" trgRow="1791" color="EX-pure-blue" />
    <link srcID="9480" trgID="8256" rel="pBp" directed="false" shadow="true" shadowCol="29929" srcRow="1865" trgRow="1818" color="EX-dark-yellow-green" />
    <link srcID="9480" trgID="9030" rel="pBp" directed="false" shadow="false" column="15440" shadowCol="29930" srcRow="1865" trgRow="2225" color="EX-dark-magenta" />
    <link srcID="9353" trgID="9684" rel="pBp" directed="false" shadow="true" shadowCol="29931" srcRow="1866" trgRow="1850" color="EX-dark-green" />
    <link srcID="8464" trgID="8465" rel="pBp" directed="false" shadow="true" shadowCol="29932" srcRow="1867" trgRow="1675" color="EX-blue-magenta" />
    <link srcID="8464" trgID="10297" rel="pBp" directed="false" shadow="false" column="15441" shadowCol="29933" srcRow="1867" trgRow="1944" color="EX-yellow-green" />
    <link srcID="8464" trgID="10082" rel="pBp" directed="false" shadow="false" column="15442" shadowCol="29934" srcRow="1867" trgRow="2037" color="EX-magenta" />
    <link srcID="8464" trgID="8975" rel="pBp" directed="false" shadow="false" column="15443" shadowCol="29935" srcRow="1867" trgRow="2043" color="EX-green" />
    <link srcID="8609" trgID="8694" rel="pBp" directed="false" shadow="true" shadowCol="29936" srcRow="1868" trgRow="348" color="EX-yellow" />
    <link srcID="8609" trgID="9218" rel="pBp" directed="false" shadow="true" shadowCol="29937" srcRow="1868" trgRow="1556" color="EX-purple" />
    <link srcID="8609" trgID="9251" rel="pBp" directed="false" shadow="true" shadowCol="29938" srcRow="1868" trgRow="1681" color="EX-dark-purple" />
    <link srcID="9189" trgID="8694" rel="pBp" directed="false" shadow="true" shadowCol="29939" srcRow="1869" trgRow="348" color="EX-dark-red" />
    <link srcID="9263" trgID="8694" rel="pBp" directed="false" shadow="true" shadowCol="29940" srcRow="1870" trgRow="348" color="EX-pale-green" />
    <link srcID="9285" trgID="8694" rel="pBp" directed="false" shadow="true" shadowCol="29941" srcRow="1871" trgRow="348" color="EX-pale-blue" />
    <link srcID="9285" trgID="9632" rel="pBp" directed="false" shadow="true" shadowCol="29942" srcRow="1871" trgRow="548" color="EX-dark-tan" />
    <link srcID="9285" trgID="10042" rel="pBp" directed="false" shadow="true" shadowCol="29943" srcRow="1871" trgRow="1542" color="EX-pale-blue-magenta" />
    <link srcID="9562" trgID="9285" rel="pBp" directed="false" shadow="true" shadowCol="29944" srcRow="1547" trgRow="1871" color="EX-pale-yellow orange" />
    <link srcID="9285" trgID="8870" rel="pBp" directed="false" shadow="true" shadowCol="29945" srcRow="1871" trgRow="1661" color="EX-medium-magenta" />
    <link srcID="9285" trgID="9286" rel="pBp" directed="false" shadow="false" column="15444" shadowCol="29946" srcRow="1871" trgRow="2171" color="EX-pale-red" />
    <link srcID="8682" trgID="9285" rel="pBp" directed="false" shadow="false" column="15445" shadowCol="29947" srcRow="2208" trgRow="1871" color="EX-pale-cyan" />
    <link srcID="9285" trgID="9917" rel="pBp" directed="false" shadow="false" column="15446" shadowCol="29948" srcRow="1871" trgRow="2226" color="EX-pale-yellow-green" />
    <link srcID="8955" trgID="8694" rel="pBp" directed="false" shadow="true" shadowCol="29949" srcRow="1872" trgRow="348" color="EX-pale-purple" />
    <link srcID="8955" trgID="10468" rel="pBp" directed="false" shadow="true" shadowCol="29950" srcRow="1872" trgRow="1491" color="EX-pale-magenta" />
    <link srcID="9617" trgID="8955" rel="pBp" directed="false" shadow="true" shadowCol="29951" srcRow="1656" trgRow="1872" color="EX-pale-red-orange" />
    <link srcID="8955" trgID="9089" rel="pBp" directed="false" shadow="false" column="15447" shadowCol="29952" srcRow="1872" trgRow="2378" color="EX-blue" />
    <link srcID="9072" trgID="8694" rel="pBp" directed="false" shadow="true" shadowCol="29953" srcRow="1873" trgRow="348" color="EX-orange" />
    <link srcID="9072" trgID="9218" rel="pBp" directed="false" shadow="true" shadowCol="29954" srcRow="1873" trgRow="1556" color="EX-dark-cyan" />
    <link srcID="8627" trgID="8694" rel="pBp" directed="false" shadow="true" shadowCol="29955" srcRow="1874" trgRow="348" color="EX-red" />
    <link srcID="8627" trgID="9159" rel="pBp" directed="false" shadow="true" shadowCol="29956" srcRow="1874" trgRow="1694" color="EX-dark-orange" />
    <link srcID="8536" trgID="9205" rel="pBp" directed="false" shadow="true" shadowCol="29957" srcRow="1875" trgRow="349" color="EX-dark-gray-purple" />
    <link srcID="8536" trgID="9295" rel="pBp" directed="false" shadow="true" shadowCol="29958" srcRow="1875" trgRow="362" color="EX-cyan" />
    <link srcID="8536" trgID="9793" rel="pBp" directed="false" shadow="true" shadowCol="29959" srcRow="1875" trgRow="418" color="EX-yellow-orange" />
    <link srcID="10426" trgID="8536" rel="pBp" directed="false" shadow="true" shadowCol="29960" srcRow="1459" trgRow="1875" color="EX-pure-blue" />
    <link srcID="8536" trgID="9314" rel="pBp" directed="false" shadow="true" shadowCol="29961" srcRow="1875" trgRow="1691" color="EX-dark-yellow-green" />
    <link srcID="8536" trgID="8416" rel="pBp" directed="false" shadow="true" shadowCol="29962" srcRow="1875" trgRow="1696" color="EX-dark-magenta" />
    <link srcID="8462" trgID="10130" rel="pBp" directed="false" shadow="true" shadowCol="29963" srcRow="1601" trgRow="1876" color="EX-dark-green" />
    <link srcID="10403" trgID="8623" rel="pBp" directed="false" shadow="true" shadowCol="29964" srcRow="352" trgRow="1877" color="EX-blue-magenta" />
    <link srcID="10408" trgID="8623" rel="pBp" directed="false" shadow="true" shadowCol="29965" srcRow="353" trgRow="1877" color="EX-yellow-green" />
    <link srcID="8581" trgID="8623" rel="pBp" directed="false" shadow="true" shadowCol="29966" srcRow="1428" trgRow="1877" color="EX-magenta" />
    <link srcID="8876" trgID="10403" rel="pBp" directed="false" shadow="true" shadowCol="29967" srcRow="1878" trgRow="352" color="EX-green" />
    <link srcID="9446" trgID="8404" rel="pBp" directed="false" shadow="false" column="15448" shadowCol="29968" srcRow="2357" trgRow="1879" color="EX-yellow" />
    <link srcID="8211" trgID="10408" rel="pBp" directed="false" shadow="true" shadowCol="29969" srcRow="1880" trgRow="353" color="EX-purple" />
    <link srcID="8493" trgID="8211" rel="pBp" directed="false" shadow="true" shadowCol="29970" srcRow="375" trgRow="1880" color="EX-dark-purple" />
    <link srcID="9877" trgID="8211" rel="pBp" directed="false" shadow="false" column="15449" shadowCol="29971" srcRow="1888" trgRow="1880" color="EX-dark-red" />
    <link srcID="9296" trgID="9938" rel="pBp" directed="false" shadow="true" shadowCol="29972" srcRow="358" trgRow="1881" color="EX-pale-green" />
    <link srcID="9939" trgID="9938" rel="pBp" directed="false" shadow="true" shadowCol="29973" srcRow="1625" trgRow="1881" color="EX-pale-blue" />
    <link srcID="9959" trgID="9938" rel="pBp" directed="false" shadow="false" column="15450" shadowCol="29974" srcRow="1915" trgRow="1881" color="EX-dark-tan" />
    <link srcID="10199" trgID="9295" rel="pBp" directed="false" shadow="true" shadowCol="29975" srcRow="1882" trgRow="362" color="EX-pale-blue-magenta" />
    <link srcID="10199" trgID="9793" rel="pBp" directed="false" shadow="true" shadowCol="29976" srcRow="1882" trgRow="418" color="EX-pale-yellow orange" />
    <link srcID="10199" trgID="9188" rel="pBp" directed="false" shadow="true" shadowCol="29977" srcRow="1882" trgRow="602" color="EX-medium-magenta" />
    <link srcID="10199" trgID="9341" rel="pBp" directed="false" shadow="true" shadowCol="29978" srcRow="1882" trgRow="1384" color="EX-pale-red" />
    <link srcID="10199" trgID="8658" rel="pBp" directed="false" shadow="true" shadowCol="29979" srcRow="1882" trgRow="1464" color="EX-pale-cyan" />
    <link srcID="10199" trgID="10468" rel="pBp" directed="false" shadow="true" shadowCol="29980" srcRow="1882" trgRow="1491" color="EX-pale-yellow-green" />
    <link srcID="10199" trgID="9242" rel="pBp" directed="false" shadow="true" shadowCol="29981" srcRow="1882" trgRow="1727" color="EX-pale-purple" />
    <link srcID="9139" trgID="8872" rel="pBp" directed="false" shadow="true" shadowCol="29982" srcRow="1465" trgRow="1883" color="EX-pale-magenta" />
    <link srcID="8872" trgID="10358" rel="pBp" directed="false" shadow="true" shadowCol="29983" srcRow="1883" trgRow="1685" color="EX-pale-red-orange" />
    <link srcID="9583" trgID="8872" rel="pBp" directed="false" shadow="true" shadowCol="29984" srcRow="1719" trgRow="1883" color="EX-blue" />
    <link srcID="9718" trgID="8872" rel="pBp" directed="false" shadow="true" shadowCol="29985" srcRow="1752" trgRow="1883" color="EX-orange" />
    <link srcID="9100" trgID="8441" rel="pBp" directed="false" shadow="true" shadowCol="29986" srcRow="1884" trgRow="363" color="EX-dark-cyan" />
    <link srcID="9100" trgID="8585" rel="pBp" directed="false" shadow="true" shadowCol="29987" srcRow="1884" trgRow="379" color="EX-red" />
    <link srcID="9100" trgID="9290" rel="pBp" directed="false" shadow="true" shadowCol="29988" srcRow="1884" trgRow="1683" color="EX-dark-orange" />
    <link srcID="9100" trgID="10358" rel="pBp" directed="false" shadow="true" shadowCol="29989" srcRow="1884" trgRow="1685" color="EX-dark-gray-purple" />
    <link srcID="9100" trgID="9106" rel="pBp" directed="false" shadow="true" shadowCol="29990" srcRow="1884" trgRow="1686" color="EX-cyan" />
    <link srcID="9145" trgID="9100" rel="pBp" directed="false" shadow="true" shadowCol="29991" srcRow="1698" trgRow="1884" color="EX-yellow-orange" />
    <link srcID="9100" trgID="9143" rel="pBp" directed="false" shadow="true" shadowCol="29992" srcRow="1884" trgRow="1736" color="EX-pure-blue" />
    <link srcID="9100" trgID="9730" rel="pBp" directed="false" shadow="false" column="15451" shadowCol="29993" srcRow="1884" trgRow="1889" color="EX-dark-yellow-green" />
    <link srcID="9064" trgID="10184" rel="pBp" directed="false" shadow="false" column="15452" shadowCol="29994" srcRow="1885" trgRow="2361" color="EX-dark-magenta" />
    <link srcID="9792" trgID="8546" rel="pBp" directed="false" shadow="true" shadowCol="29995" srcRow="1886" trgRow="370" color="EX-dark-green" />
    <link srcID="9792" trgID="8690" rel="pBp" directed="false" shadow="true" shadowCol="29996" srcRow="1886" trgRow="414" color="EX-blue-magenta" />
    <link srcID="10110" trgID="9792" rel="pBp" directed="false" shadow="true" shadowCol="29997" srcRow="419" trgRow="1886" color="EX-yellow-green" />
    <link srcID="8908" trgID="9792" rel="pBp" directed="false" shadow="false" column="15453" shadowCol="29998" srcRow="2051" trgRow="1886" color="EX-magenta" />
    <link srcID="8608" trgID="9792" rel="pBp" directed="false" shadow="false" column="15454" shadowCol="29999" srcRow="2150" trgRow="1886" color="EX-green" />
    <link srcID="9716" trgID="9003" rel="pBp" directed="false" shadow="true" shadowCol="30000" srcRow="1687" trgRow="1887" color="EX-yellow" />
    <link srcID="9003" trgID="9729" rel="pBp" directed="false" shadow="true" shadowCol="30001" srcRow="1887" trgRow="1839" color="EX-purple" />
    <link srcID="8493" trgID="9877" rel="pBp" directed="false" shadow="true" shadowCol="30002" srcRow="375" trgRow="1888" color="EX-dark-purple" />
    <link srcID="9877" trgID="9188" rel="pBp" directed="false" shadow="true" shadowCol="30003" srcRow="1888" trgRow="602" color="EX-dark-red" />
    <link srcID="9877" trgID="9251" rel="pBp" directed="false" shadow="true" shadowCol="30004" srcRow="1888" trgRow="1681" color="EX-pale-green" />
    <link srcID="9877" trgID="8211" rel="pBp" directed="false" shadow="true" shadowCol="30005" srcRow="1888" trgRow="1880" color="EX-pale-blue" />
    <link srcID="9474" trgID="9730" rel="pBp" directed="false" shadow="true" shadowCol="30006" srcRow="376" trgRow="1889" color="EX-dark-tan" />
    <link srcID="9730" trgID="8585" rel="pBp" directed="false" shadow="true" shadowCol="30007" srcRow="1889" trgRow="379" color="EX-pale-blue-magenta" />
    <link srcID="8572" trgID="9730" rel="pBp" directed="false" shadow="true" shadowCol="30008" srcRow="1557" trgRow="1889" color="EX-pale-yellow orange" />
    <link srcID="9128" trgID="9730" rel="pBp" directed="false" shadow="true" shadowCol="30009" srcRow="1655" trgRow="1889" color="EX-medium-magenta" />
    <link srcID="9100" trgID="9730" rel="pBp" directed="false" shadow="true" shadowCol="30010" srcRow="1884" trgRow="1889" color="EX-pale-red" />
    <link srcID="9624" trgID="10102" rel="pBp" directed="false" shadow="true" shadowCol="30011" srcRow="1890" trgRow="377" color="EX-pale-cyan" />
    <link srcID="9257" trgID="9624" rel="pBp" directed="false" shadow="false" column="15455" shadowCol="30012" srcRow="2328" trgRow="1890" color="EX-pale-yellow-green" />
    <link srcID="10102" trgID="10546" rel="pBp" directed="false" shadow="true" shadowCol="30013" srcRow="377" trgRow="1891" color="EX-pale-purple" />
    <link srcID="10546" trgID="9180" rel="pBp" directed="false" shadow="true" shadowCol="30014" srcRow="1891" trgRow="1650" color="EX-pale-magenta" />
    <link srcID="8585" trgID="9803" rel="pBp" directed="false" shadow="true" shadowCol="30015" srcRow="379" trgRow="1892" color="EX-pale-red-orange" />
    <link srcID="10305" trgID="9803" rel="pBp" directed="false" shadow="true" shadowCol="30016" srcRow="1336" trgRow="1892" color="EX-blue" />
    <link srcID="9267" trgID="9803" rel="pBp" directed="false" shadow="true" shadowCol="30017" srcRow="1350" trgRow="1892" color="EX-orange" />
    <link srcID="10405" trgID="9803" rel="pBp" directed="false" shadow="true" shadowCol="30018" srcRow="1351" trgRow="1892" color="EX-dark-cyan" />
    <link srcID="9243" trgID="9803" rel="pBp" directed="false" shadow="true" shadowCol="30019" srcRow="1376" trgRow="1892" color="EX-red" />
    <link srcID="9662" trgID="9803" rel="pBp" directed="false" shadow="true" shadowCol="30020" srcRow="1400" trgRow="1892" color="EX-dark-orange" />
    <link srcID="9309" trgID="9803" rel="pBp" directed="false" shadow="true" shadowCol="30021" srcRow="1425" trgRow="1892" color="EX-dark-gray-purple" />
    <link srcID="8561" trgID="9803" rel="pBp" directed="false" shadow="true" shadowCol="30022" srcRow="1474" trgRow="1892" color="EX-cyan" />
    <link srcID="10463" trgID="9803" rel="pBp" directed="false" shadow="true" shadowCol="30023" srcRow="1496" trgRow="1892" color="EX-yellow-orange" />
    <link srcID="9302" trgID="9803" rel="pBp" directed="false" shadow="true" shadowCol="30024" srcRow="1505" trgRow="1892" color="EX-pure-blue" />
    <link srcID="10401" trgID="9803" rel="pBp" directed="false" shadow="true" shadowCol="30025" srcRow="1525" trgRow="1892" color="EX-dark-yellow-green" />
    <link srcID="8572" trgID="9803" rel="pBp" directed="false" shadow="true" shadowCol="30026" srcRow="1557" trgRow="1892" color="EX-dark-magenta" />
    <link srcID="9128" trgID="9803" rel="pBp" directed="false" shadow="true" shadowCol="30027" srcRow="1655" trgRow="1892" color="EX-dark-green" />
    <link srcID="9106" trgID="9803" rel="pBp" directed="false" shadow="true" shadowCol="30028" srcRow="1686" trgRow="1892" color="EX-blue-magenta" />
    <link srcID="9145" trgID="9803" rel="pBp" directed="false" shadow="true" shadowCol="30029" srcRow="1698" trgRow="1892" color="EX-yellow-green" />
    <link srcID="10386" trgID="9803" rel="pBp" directed="false" shadow="true" shadowCol="30030" srcRow="1701" trgRow="1892" color="EX-magenta" />
    <link srcID="8638" trgID="9803" rel="pBp" directed="false" shadow="true" shadowCol="30031" srcRow="1757" trgRow="1892" color="EX-green" />
    <link srcID="9832" trgID="9803" rel="pBp" directed="false" shadow="true" shadowCol="30032" srcRow="1864" trgRow="1892" color="EX-yellow" />
    <link srcID="8566" trgID="9803" rel="pBp" directed="false" shadow="false" column="15456" shadowCol="30033" srcRow="2022" trgRow="1892" color="EX-purple" />
    <link srcID="8867" trgID="9803" rel="pBp" directed="false" shadow="false" column="15457" shadowCol="30034" srcRow="2124" trgRow="1892" color="EX-dark-purple" />
    <link srcID="9301" trgID="9803" rel="pBp" directed="false" shadow="false" column="15458" shadowCol="30035" srcRow="2257" trgRow="1892" color="EX-dark-red" />
    <link srcID="8542" trgID="8585" rel="pBp" directed="false" shadow="true" shadowCol="30036" srcRow="1893" trgRow="379" color="EX-pale-green" />
    <link srcID="8572" trgID="8542" rel="pBp" directed="false" shadow="true" shadowCol="30037" srcRow="1557" trgRow="1893" color="EX-pale-blue" />
    <link srcID="9637" trgID="8542" rel="pBp" directed="false" shadow="true" shadowCol="30038" srcRow="1588" trgRow="1893" color="EX-dark-tan" />
    <link srcID="9128" trgID="8542" rel="pBp" directed="false" shadow="true" shadowCol="30039" srcRow="1655" trgRow="1893" color="EX-pale-blue-magenta" />
    <link srcID="9310" trgID="9640" rel="pBp" directed="false" shadow="true" shadowCol="30040" srcRow="1703" trgRow="1894" color="EX-pale-yellow orange" />
    <link srcID="8323" trgID="9640" rel="pBp" directed="false" shadow="true" shadowCol="30041" srcRow="1714" trgRow="1894" color="EX-medium-magenta" />
    <link srcID="9912" trgID="8960" rel="pBp" directed="false" shadow="true" shadowCol="30042" srcRow="644" trgRow="1895" color="EX-pale-red" />
    <link srcID="8960" trgID="9311" rel="pBp" directed="false" shadow="true" shadowCol="30043" srcRow="1895" trgRow="1485" color="EX-pale-cyan" />
    <link srcID="8414" trgID="9714" rel="pBp" directed="false" shadow="false" column="15459" shadowCol="30044" srcRow="1896" trgRow="1903" color="EX-pale-yellow-green" />
    <link srcID="10457" trgID="8414" rel="pBp" directed="false" shadow="false" column="15460" shadowCol="30045" srcRow="1904" trgRow="1896" color="EX-pale-purple" />
    <link srcID="8459" trgID="8414" rel="pBp" directed="false" shadow="false" column="15461" shadowCol="30046" srcRow="2143" trgRow="1896" color="EX-pale-magenta" />
    <link srcID="8414" trgID="8385" rel="pBp" directed="false" shadow="false" column="15462" shadowCol="30047" srcRow="1896" trgRow="2159" color="EX-pale-red-orange" />
    <link srcID="8414" trgID="8389" rel="pBp" directed="false" shadow="false" column="15463" shadowCol="30048" srcRow="1896" trgRow="2262" color="EX-blue" />
    <link srcID="8414" trgID="9245" rel="pBp" directed="false" shadow="false" column="15464" shadowCol="30049" srcRow="1896" trgRow="2352" color="EX-orange" />
    <link srcID="8414" trgID="10098" rel="pBp" directed="false" shadow="false" column="15465" shadowCol="30050" srcRow="1896" trgRow="2354" color="EX-dark-cyan" />
    <link srcID="8306" trgID="9571" rel="pBp" directed="false" shadow="true" shadowCol="30051" srcRow="380" trgRow="1897" color="EX-red" />
    <link srcID="9571" trgID="8267" rel="pBp" directed="false" shadow="true" shadowCol="30052" srcRow="1897" trgRow="600" color="EX-dark-orange" />
    <link srcID="9306" trgID="9571" rel="pBp" directed="false" shadow="false" column="15466" shadowCol="30053" srcRow="1900" trgRow="1897" color="EX-dark-gray-purple" />
    <link srcID="9307" trgID="9571" rel="pBp" directed="false" shadow="false" column="15467" shadowCol="30054" srcRow="1906" trgRow="1897" color="EX-cyan" />
    <link srcID="9571" trgID="9834" rel="pBp" directed="false" shadow="false" column="15468" shadowCol="30055" srcRow="1897" trgRow="2152" color="EX-yellow-orange" />
    <link srcID="9571" trgID="9430" rel="pBp" directed="false" shadow="false" column="15469" shadowCol="30056" srcRow="1897" trgRow="2202" color="EX-pure-blue" />
    <link srcID="8370" trgID="10479" rel="pBp" directed="false" shadow="false" column="15470" shadowCol="30057" srcRow="1898" trgRow="1899" color="EX-dark-yellow-green" />
    <link srcID="8370" trgID="8951" rel="pBp" directed="false" shadow="false" column="15471" shadowCol="30058" srcRow="1898" trgRow="1901" color="EX-dark-magenta" />
    <link srcID="8370" trgID="9834" rel="pBp" directed="false" shadow="false" column="15472" shadowCol="30059" srcRow="1898" trgRow="2152" color="EX-dark-green" />
    <link srcID="8370" trgID="10134" rel="pBp" directed="false" shadow="false" column="15473" shadowCol="30060" srcRow="1898" trgRow="2200" color="EX-blue-magenta" />
    <link srcID="8370" trgID="9430" rel="pBp" directed="false" shadow="false" column="15474" shadowCol="30061" srcRow="1898" trgRow="2202" color="EX-yellow-green" />
    <link srcID="8370" trgID="10319" rel="pBp" directed="false" shadow="false" column="15475" shadowCol="30062" srcRow="1898" trgRow="2234" color="EX-magenta" />
    <link srcID="8370" trgID="8954" rel="pBp" directed="false" shadow="false" column="15476" shadowCol="30063" srcRow="1898" trgRow="2323" color="EX-green" />
    <link srcID="10044" trgID="10479" rel="pBp" directed="false" shadow="true" shadowCol="30064" srcRow="1602" trgRow="1899" color="EX-yellow" />
    <link srcID="8370" trgID="10479" rel="pBp" directed="false" shadow="true" shadowCol="30065" srcRow="1898" trgRow="1899" color="EX-purple" />
    <link srcID="9306" trgID="8306" rel="pBp" directed="false" shadow="true" shadowCol="30066" srcRow="1900" trgRow="380" color="EX-dark-purple" />
    <link srcID="9306" trgID="8928" rel="pBp" directed="false" shadow="true" shadowCol="30067" srcRow="1900" trgRow="382" color="EX-dark-red" />
    <link srcID="10220" trgID="9306" rel="pBp" directed="false" shadow="true" shadowCol="30068" srcRow="1339" trgRow="1900" color="EX-pale-green" />
    <link srcID="10380" trgID="9306" rel="pBp" directed="false" shadow="true" shadowCol="30069" srcRow="1388" trgRow="1900" color="EX-pale-blue" />
    <link srcID="9306" trgID="9272" rel="pBp" directed="false" shadow="true" shadowCol="30070" srcRow="1900" trgRow="1439" color="EX-dark-tan" />
    <link srcID="9331" trgID="9306" rel="pBp" directed="false" shadow="true" shadowCol="30071" srcRow="1447" trgRow="1900" color="EX-pale-blue-magenta" />
    <link srcID="9551" trgID="9306" rel="pBp" directed="false" shadow="true" shadowCol="30072" srcRow="1535" trgRow="1900" color="EX-pale-yellow orange" />
    <link srcID="9459" trgID="9306" rel="pBp" directed="false" shadow="true" shadowCol="30073" srcRow="1550" trgRow="1900" color="EX-medium-magenta" />
    <link srcID="9835" trgID="9306" rel="pBp" directed="false" shadow="true" shadowCol="30074" srcRow="1580" trgRow="1900" color="EX-pale-red" />
    <link srcID="9306" trgID="9833" rel="pBp" directed="false" shadow="true" shadowCol="30075" srcRow="1900" trgRow="1628" color="EX-pale-cyan" />
    <link srcID="9616" trgID="9306" rel="pBp" directed="false" shadow="true" shadowCol="30076" srcRow="1654" trgRow="1900" color="EX-pale-yellow-green" />
    <link srcID="9306" trgID="9159" rel="pBp" directed="false" shadow="true" shadowCol="30077" srcRow="1900" trgRow="1694" color="EX-pale-purple" />
    <link srcID="10210" trgID="9306" rel="pBp" directed="false" shadow="true" shadowCol="30078" srcRow="1809" trgRow="1900" color="EX-pale-magenta" />
    <link srcID="9282" trgID="9306" rel="pBp" directed="false" shadow="true" shadowCol="30079" srcRow="1815" trgRow="1900" color="EX-pale-red-orange" />
    <link srcID="8940" trgID="9306" rel="pBp" directed="false" shadow="true" shadowCol="30080" srcRow="1849" trgRow="1900" color="EX-blue" />
    <link srcID="8927" trgID="9306" rel="pBp" directed="false" shadow="true" shadowCol="30081" srcRow="1863" trgRow="1900" color="EX-orange" />
    <link srcID="9306" trgID="9571" rel="pBp" directed="false" shadow="true" shadowCol="30082" srcRow="1900" trgRow="1897" color="EX-dark-cyan" />
    <link srcID="9306" trgID="10012" rel="pBp" directed="false" shadow="false" column="15477" shadowCol="30083" srcRow="1900" trgRow="1905" color="EX-red" />
    <link srcID="9306" trgID="9307" rel="pBp" directed="false" shadow="false" column="15478" shadowCol="30084" srcRow="1900" trgRow="1906" color="EX-dark-orange" />
    <link srcID="8919" trgID="9306" rel="pBp" directed="false" shadow="false" column="15479" shadowCol="30085" srcRow="1907" trgRow="1900" color="EX-dark-gray-purple" />
    <link srcID="9306" trgID="8918" rel="pBp" directed="false" shadow="false" column="15480" shadowCol="30086" srcRow="1900" trgRow="1908" color="EX-cyan" />
    <link srcID="9306" trgID="9245" rel="pBp" directed="false" shadow="false" column="15481" shadowCol="30087" srcRow="1900" trgRow="2352" color="EX-yellow-orange" />
    <link srcID="9306" trgID="10145" rel="pBp" directed="false" shadow="false" column="15482" shadowCol="30088" srcRow="1900" trgRow="2359" color="EX-pure-blue" />
    <link srcID="8306" trgID="8951" rel="pBp" directed="false" shadow="true" shadowCol="30089" srcRow="380" trgRow="1901" color="EX-dark-yellow-green" />
    <link srcID="8323" trgID="8951" rel="pBp" directed="false" shadow="true" shadowCol="30090" srcRow="1714" trgRow="1901" color="EX-dark-magenta" />
    <link srcID="8370" trgID="8951" rel="pBp" directed="false" shadow="true" shadowCol="30091" srcRow="1898" trgRow="1901" color="EX-dark-green" />
    <link srcID="10458" trgID="8951" rel="pBp" directed="false" shadow="false" column="15483" shadowCol="30092" srcRow="1902" trgRow="1901" color="EX-blue-magenta" />
    <link srcID="8951" trgID="9714" rel="pBp" directed="false" shadow="false" column="15484" shadowCol="30093" srcRow="1901" trgRow="1903" color="EX-yellow-green" />
    <link srcID="9307" trgID="8951" rel="pBp" directed="false" shadow="false" column="15485" shadowCol="30094" srcRow="1906" trgRow="1901" color="EX-magenta" />
    <link srcID="8919" trgID="8951" rel="pBp" directed="false" shadow="false" column="15486" shadowCol="30095" srcRow="1907" trgRow="1901" color="EX-green" />
    <link srcID="8918" trgID="8951" rel="pBp" directed="false" shadow="false" column="15487" shadowCol="30096" srcRow="1908" trgRow="1901" color="EX-yellow" />
    <link srcID="8951" trgID="8893" rel="pBp" directed="false" shadow="false" column="15488" shadowCol="30097" srcRow="1901" trgRow="2197" color="EX-purple" />
    <link srcID="8951" trgID="8954" rel="pBp" directed="false" shadow="false" column="15489" shadowCol="30098" srcRow="1901" trgRow="2323" color="EX-dark-purple" />
    <link srcID="8951" trgID="9245" rel="pBp" directed="false" shadow="false" column="15490" shadowCol="30099" srcRow="1901" trgRow="2352" color="EX-dark-red" />
    <link srcID="8306" trgID="10458" rel="pBp" directed="false" shadow="true" shadowCol="30100" srcRow="380" trgRow="1902" color="EX-pale-green" />
    <link srcID="10458" trgID="8951" rel="pBp" directed="false" shadow="true" shadowCol="30101" srcRow="1902" trgRow="1901" color="EX-pale-blue" />
    <link srcID="10012" trgID="10458" rel="pBp" directed="false" shadow="false" column="15491" shadowCol="30102" srcRow="1905" trgRow="1902" color="EX-dark-tan" />
    <link srcID="9307" trgID="10458" rel="pBp" directed="false" shadow="false" column="15492" shadowCol="30103" srcRow="1906" trgRow="1902" color="EX-pale-blue-magenta" />
    <link srcID="8918" trgID="10458" rel="pBp" directed="false" shadow="false" column="15493" shadowCol="30104" srcRow="1908" trgRow="1902" color="EX-pale-yellow orange" />
    <link srcID="10458" trgID="9430" rel="pBp" directed="false" shadow="false" column="15494" shadowCol="30105" srcRow="1902" trgRow="2202" color="EX-medium-magenta" />
    <link srcID="10319" trgID="10458" rel="pBp" directed="false" shadow="false" column="15495" shadowCol="30106" srcRow="2234" trgRow="1902" color="EX-pale-red" />
    <link srcID="8323" trgID="9714" rel="pBp" directed="false" shadow="true" shadowCol="30107" srcRow="1714" trgRow="1903" color="EX-pale-cyan" />
    <link srcID="8414" trgID="9714" rel="pBp" directed="false" shadow="true" shadowCol="30108" srcRow="1896" trgRow="1903" color="EX-pale-yellow-green" />
    <link srcID="8951" trgID="9714" rel="pBp" directed="false" shadow="true" shadowCol="30109" srcRow="1901" trgRow="1903" color="EX-pale-purple" />
    <link srcID="10457" trgID="9714" rel="pBp" directed="false" shadow="false" column="15496" shadowCol="30110" srcRow="1904" trgRow="1903" color="EX-pale-magenta" />
    <link srcID="9834" trgID="9714" rel="pBp" directed="false" shadow="false" column="15497" shadowCol="30111" srcRow="2152" trgRow="1903" color="EX-pale-red-orange" />
    <link srcID="9244" trgID="9714" rel="pBp" directed="false" shadow="false" column="15498" shadowCol="30112" srcRow="2153" trgRow="1903" color="EX-blue" />
    <link srcID="8893" trgID="9714" rel="pBp" directed="false" shadow="false" column="15499" shadowCol="30113" srcRow="2197" trgRow="1903" color="EX-orange" />
    <link srcID="9714" trgID="9245" rel="pBp" directed="false" shadow="false" column="15500" shadowCol="30114" srcRow="1903" trgRow="2352" color="EX-dark-cyan" />
    <link srcID="10457" trgID="8414" rel="pBp" directed="false" shadow="true" shadowCol="30115" srcRow="1904" trgRow="1896" color="EX-red" />
    <link srcID="10457" trgID="9714" rel="pBp" directed="false" shadow="true" shadowCol="30116" srcRow="1904" trgRow="1903" color="EX-dark-orange" />
    <link srcID="9307" trgID="10457" rel="pBp" directed="false" shadow="false" column="15501" shadowCol="30117" srcRow="1906" trgRow="1904" color="EX-dark-gray-purple" />
    <link srcID="8919" trgID="10457" rel="pBp" directed="false" shadow="false" column="15502" shadowCol="30118" srcRow="1907" trgRow="1904" color="EX-cyan" />
    <link srcID="10457" trgID="8918" rel="pBp" directed="false" shadow="false" column="15503" shadowCol="30119" srcRow="1904" trgRow="1908" color="EX-yellow-orange" />
    <link srcID="9306" trgID="10012" rel="pBp" directed="false" shadow="true" shadowCol="30120" srcRow="1900" trgRow="1905" color="EX-pure-blue" />
    <link srcID="10012" trgID="10458" rel="pBp" directed="false" shadow="true" shadowCol="30121" srcRow="1905" trgRow="1902" color="EX-dark-yellow-green" />
    <link srcID="9307" trgID="10012" rel="pBp" directed="false" shadow="false" column="15504" shadowCol="30122" srcRow="1906" trgRow="1905" color="EX-dark-magenta" />
    <link srcID="8919" trgID="10012" rel="pBp" directed="false" shadow="false" column="15505" shadowCol="30123" srcRow="1907" trgRow="1905" color="EX-dark-green" />
    <link srcID="8918" trgID="10012" rel="pBp" directed="false" shadow="false" column="15506" shadowCol="30124" srcRow="1908" trgRow="1905" color="EX-blue-magenta" />
    <link srcID="9307" trgID="8306" rel="pBp" directed="false" shadow="true" shadowCol="30125" srcRow="1906" trgRow="380" color="EX-yellow-green" />
    <link srcID="9307" trgID="8801" rel="pBp" directed="false" shadow="true" shadowCol="30126" srcRow="1906" trgRow="451" color="EX-magenta" />
    <link srcID="9307" trgID="9571" rel="pBp" directed="false" shadow="true" shadowCol="30127" srcRow="1906" trgRow="1897" color="EX-green" />
    <link srcID="9306" trgID="9307" rel="pBp" directed="false" shadow="true" shadowCol="30128" srcRow="1900" trgRow="1906" color="EX-yellow" />
    <link srcID="9307" trgID="8951" rel="pBp" directed="false" shadow="true" shadowCol="30129" srcRow="1906" trgRow="1901" color="EX-purple" />
    <link srcID="9307" trgID="10458" rel="pBp" directed="false" shadow="true" shadowCol="30130" srcRow="1906" trgRow="1902" color="EX-dark-purple" />
    <link srcID="9307" trgID="10457" rel="pBp" directed="false" shadow="true" shadowCol="30131" srcRow="1906" trgRow="1904" color="EX-dark-red" />
    <link srcID="9307" trgID="10012" rel="pBp" directed="false" shadow="true" shadowCol="30132" srcRow="1906" trgRow="1905" color="EX-pale-green" />
    <link srcID="8919" trgID="9307" rel="pBp" directed="false" shadow="false" column="15507" shadowCol="30133" srcRow="1907" trgRow="1906" color="EX-pale-blue" />
    <link srcID="9307" trgID="8918" rel="pBp" directed="false" shadow="false" column="15508" shadowCol="30134" srcRow="1906" trgRow="1908" color="EX-dark-tan" />
    <link srcID="8919" trgID="8306" rel="pBp" directed="false" shadow="true" shadowCol="30135" srcRow="1907" trgRow="380" color="EX-pale-blue-magenta" />
    <link srcID="8919" trgID="9306" rel="pBp" directed="false" shadow="true" shadowCol="30136" srcRow="1907" trgRow="1900" color="EX-pale-yellow orange" />
    <link srcID="8919" trgID="8951" rel="pBp" directed="false" shadow="true" shadowCol="30137" srcRow="1907" trgRow="1901" color="EX-medium-magenta" />
    <link srcID="8919" trgID="10457" rel="pBp" directed="false" shadow="true" shadowCol="30138" srcRow="1907" trgRow="1904" color="EX-pale-red" />
    <link srcID="8919" trgID="10012" rel="pBp" directed="false" shadow="true" shadowCol="30139" srcRow="1907" trgRow="1905" color="EX-pale-cyan" />
    <link srcID="8919" trgID="9307" rel="pBp" directed="false" shadow="true" shadowCol="30140" srcRow="1907" trgRow="1906" color="EX-pale-yellow-green" />
    <link srcID="8919" trgID="8918" rel="pBp" directed="false" shadow="false" column="15509" shadowCol="30141" srcRow="1907" trgRow="1908" color="EX-pale-purple" />
    <link srcID="8918" trgID="8306" rel="pBp" directed="false" shadow="true" shadowCol="30142" srcRow="1908" trgRow="380" color="EX-pale-magenta" />
    <link srcID="9306" trgID="8918" rel="pBp" directed="false" shadow="true" shadowCol="30143" srcRow="1900" trgRow="1908" color="EX-pale-red-orange" />
    <link srcID="8918" trgID="8951" rel="pBp" directed="false" shadow="true" shadowCol="30144" srcRow="1908" trgRow="1901" color="EX-blue" />
    <link srcID="8918" trgID="10458" rel="pBp" directed="false" shadow="true" shadowCol="30145" srcRow="1908" trgRow="1902" color="EX-orange" />
    <link srcID="10457" trgID="8918" rel="pBp" directed="false" shadow="true" shadowCol="30146" srcRow="1904" trgRow="1908" color="EX-dark-cyan" />
    <link srcID="8918" trgID="10012" rel="pBp" directed="false" shadow="true" shadowCol="30147" srcRow="1908" trgRow="1905" color="EX-red" />
    <link srcID="9307" trgID="8918" rel="pBp" directed="false" shadow="true" shadowCol="30148" srcRow="1906" trgRow="1908" color="EX-dark-orange" />
    <link srcID="8919" trgID="8918" rel="pBp" directed="false" shadow="true" shadowCol="30149" srcRow="1907" trgRow="1908" color="EX-dark-gray-purple" />
    <link srcID="9209" trgID="8928" rel="pBp" directed="false" shadow="true" shadowCol="30150" srcRow="1909" trgRow="382" color="EX-cyan" />
    <link srcID="9209" trgID="10329" rel="pBp" directed="false" shadow="true" shadowCol="30151" srcRow="1909" trgRow="445" color="EX-yellow-orange" />
    <link srcID="9209" trgID="9568" rel="pBp" directed="false" shadow="true" shadowCol="30152" srcRow="1909" trgRow="462" color="EX-pure-blue" />
    <link srcID="9209" trgID="8561" rel="pBp" directed="false" shadow="true" shadowCol="30153" srcRow="1909" trgRow="1474" color="EX-dark-yellow-green" />
    <link srcID="9209" trgID="9521" rel="pBp" directed="false" shadow="true" shadowCol="30154" srcRow="1909" trgRow="1643" color="EX-dark-magenta" />
    <link srcID="10381" trgID="9209" rel="pBp" directed="false" shadow="true" shadowCol="30155" srcRow="1693" trgRow="1909" color="EX-dark-green" />
    <link srcID="9209" trgID="9473" rel="pBp" directed="false" shadow="true" shadowCol="30156" srcRow="1909" trgRow="1740" color="EX-blue-magenta" />
    <link srcID="9513" trgID="9209" rel="pBp" directed="false" shadow="true" shadowCol="30157" srcRow="1844" trgRow="1909" color="EX-yellow-green" />
    <link srcID="8566" trgID="9209" rel="pBp" directed="false" shadow="false" column="15510" shadowCol="30158" srcRow="2022" trgRow="1909" color="EX-magenta" />
    <link srcID="9209" trgID="10537" rel="pBp" directed="false" shadow="false" column="15511" shadowCol="30159" srcRow="1909" trgRow="2027" color="EX-green" />
    <link srcID="9209" trgID="9688" rel="pBp" directed="false" shadow="false" column="15512" shadowCol="30160" srcRow="1909" trgRow="2140" color="EX-yellow" />
    <link srcID="9209" trgID="8545" rel="pBp" directed="false" shadow="false" column="15513" shadowCol="30161" srcRow="1909" trgRow="2230" color="EX-purple" />
    <link srcID="9209" trgID="8970" rel="pBp" directed="false" shadow="false" column="15514" shadowCol="30162" srcRow="1909" trgRow="2235" color="EX-dark-purple" />
    <link srcID="9248" trgID="9209" rel="pBp" directed="false" shadow="false" column="15515" shadowCol="30163" srcRow="2236" trgRow="1909" color="EX-dark-red" />
    <link srcID="9209" trgID="8555" rel="pBp" directed="false" shadow="false" column="15516" shadowCol="30164" srcRow="1909" trgRow="2258" color="EX-pale-green" />
    <link srcID="9209" trgID="8989" rel="pBp" directed="false" shadow="false" column="15517" shadowCol="30165" srcRow="1909" trgRow="2376" color="EX-pale-blue" />
    <link srcID="8804" trgID="9039" rel="pBp" directed="false" shadow="false" column="15518" shadowCol="30166" srcRow="1910" trgRow="2104" color="EX-dark-tan" />
    <link srcID="8804" trgID="9838" rel="pBp" directed="false" shadow="false" column="15519" shadowCol="30167" srcRow="1910" trgRow="2155" color="EX-pale-blue-magenta" />
    <link srcID="8804" trgID="9087" rel="pBp" directed="false" shadow="false" column="15520" shadowCol="30168" srcRow="1910" trgRow="2211" color="EX-pale-yellow orange" />
    <link srcID="8804" trgID="9041" rel="pBp" directed="false" shadow="false" column="15521" shadowCol="30169" srcRow="1910" trgRow="2358" color="EX-medium-magenta" />
    <link srcID="8804" trgID="9916" rel="pBp" directed="false" shadow="false" column="15522" shadowCol="30170" srcRow="1910" trgRow="2366" color="EX-pale-red" />
    <link srcID="9915" trgID="9426" rel="pBp" directed="false" shadow="true" shadowCol="30171" srcRow="1911" trgRow="388" color="EX-pale-cyan" />
    <link srcID="10090" trgID="8957" rel="pBp" directed="false" shadow="true" shadowCol="30172" srcRow="1912" trgRow="391" color="EX-pale-yellow-green" />
    <link srcID="9371" trgID="10090" rel="pBp" directed="false" shadow="true" shadowCol="30173" srcRow="568" trgRow="1912" color="EX-pale-purple" />
    <link srcID="9381" trgID="10090" rel="pBp" directed="false" shadow="true" shadowCol="30174" srcRow="569" trgRow="1912" color="EX-pale-magenta" />
    <link srcID="10090" trgID="9543" rel="pBp" directed="false" shadow="true" shadowCol="30175" srcRow="1912" trgRow="1591" color="EX-pale-red-orange" />
    <link srcID="10090" trgID="9106" rel="pBp" directed="false" shadow="true" shadowCol="30176" srcRow="1912" trgRow="1686" color="EX-blue" />
    <link srcID="8431" trgID="8823" rel="pBp" directed="false" shadow="true" shadowCol="30177" srcRow="1856" trgRow="1913" color="EX-orange" />
    <link srcID="9959" trgID="8823" rel="pBp" directed="false" shadow="false" column="15523" shadowCol="30178" srcRow="1915" trgRow="1913" color="EX-dark-cyan" />
    <link srcID="9362" trgID="8823" rel="pBp" directed="false" shadow="false" column="15524" shadowCol="30179" srcRow="2364" trgRow="1913" color="EX-red" />
    <link srcID="8730" trgID="9681" rel="pBp" directed="false" shadow="true" shadowCol="30180" srcRow="1314" trgRow="1914" color="EX-dark-orange" />
    <link srcID="9681" trgID="8728" rel="pBp" directed="false" shadow="false" column="15525" shadowCol="30181" srcRow="1914" trgRow="2048" color="EX-dark-gray-purple" />
    <link srcID="9681" trgID="9039" rel="pBp" directed="false" shadow="false" column="15526" shadowCol="30182" srcRow="1914" trgRow="2104" color="EX-cyan" />
    <link srcID="9959" trgID="8946" rel="pBp" directed="false" shadow="true" shadowCol="30183" srcRow="1915" trgRow="1635" color="EX-yellow-orange" />
    <link srcID="9959" trgID="8431" rel="pBp" directed="false" shadow="true" shadowCol="30184" srcRow="1915" trgRow="1856" color="EX-pure-blue" />
    <link srcID="9959" trgID="9938" rel="pBp" directed="false" shadow="true" shadowCol="30185" srcRow="1915" trgRow="1881" color="EX-dark-yellow-green" />
    <link srcID="9959" trgID="8823" rel="pBp" directed="false" shadow="true" shadowCol="30186" srcRow="1915" trgRow="1913" color="EX-dark-magenta" />
    <link srcID="8394" trgID="8895" rel="pBp" directed="false" shadow="true" shadowCol="30187" srcRow="392" trgRow="1916" color="EX-dark-green" />
    <link srcID="9195" trgID="9546" rel="pBp" directed="false" shadow="true" shadowCol="30188" srcRow="1917" trgRow="393" color="EX-blue-magenta" />
    <link srcID="9680" trgID="9195" rel="pBp" directed="false" shadow="true" shadowCol="30189" srcRow="1390" trgRow="1917" color="EX-yellow-green" />
    <link srcID="9059" trgID="9195" rel="pBp" directed="false" shadow="true" shadowCol="30190" srcRow="1392" trgRow="1917" color="EX-magenta" />
    <link srcID="9195" trgID="9687" rel="pBp" directed="false" shadow="true" shadowCol="30191" srcRow="1917" trgRow="1393" color="EX-green" />
    <link srcID="9195" trgID="9196" rel="pBp" directed="false" shadow="true" shadowCol="30192" srcRow="1917" trgRow="1638" color="EX-yellow" />
    <link srcID="10381" trgID="9195" rel="pBp" directed="false" shadow="true" shadowCol="30193" srcRow="1693" trgRow="1917" color="EX-purple" />
    <link srcID="8534" trgID="9195" rel="pBp" directed="false" shadow="true" shadowCol="30194" srcRow="1768" trgRow="1917" color="EX-dark-purple" />
    <link srcID="10273" trgID="10405" rel="pBp" directed="false" shadow="true" shadowCol="30195" srcRow="1918" trgRow="1351" color="EX-dark-red" />
    <link srcID="8572" trgID="10323" rel="pBp" directed="false" shadow="true" shadowCol="30196" srcRow="1557" trgRow="1919" color="EX-pale-green" />
    <link srcID="10143" trgID="10323" rel="pBp" directed="false" shadow="false" column="15527" shadowCol="30197" srcRow="2174" trgRow="1919" color="EX-pale-blue" />
    <link srcID="9798" trgID="10323" rel="pBp" directed="false" shadow="false" column="15528" shadowCol="30198" srcRow="2247" trgRow="1919" color="EX-dark-tan" />
    <link srcID="8659" trgID="10073" rel="pBp" directed="false" shadow="true" shadowCol="30199" srcRow="1920" trgRow="400" color="EX-pale-blue-magenta" />
    <link srcID="8659" trgID="9274" rel="pBp" directed="false" shadow="true" shadowCol="30200" srcRow="1920" trgRow="1435" color="EX-pale-yellow orange" />
    <link srcID="8504" trgID="8659" rel="pBp" directed="false" shadow="true" shadowCol="30201" srcRow="1529" trgRow="1920" color="EX-medium-magenta" />
    <link srcID="8659" trgID="9459" rel="pBp" directed="false" shadow="true" shadowCol="30202" srcRow="1920" trgRow="1550" color="EX-pale-red" />
    <link srcID="8927" trgID="8659" rel="pBp" directed="false" shadow="true" shadowCol="30203" srcRow="1863" trgRow="1920" color="EX-pale-cyan" />
    <link srcID="8364" trgID="8659" rel="pBp" directed="false" shadow="false" column="15529" shadowCol="30204" srcRow="2045" trgRow="1920" color="EX-pale-yellow-green" />
    <link srcID="8659" trgID="10324" rel="pBp" directed="false" shadow="false" column="15530" shadowCol="30205" srcRow="1920" trgRow="2056" color="EX-pale-purple" />
    <link srcID="9119" trgID="8659" rel="pBp" directed="false" shadow="false" column="15531" shadowCol="30206" srcRow="2132" trgRow="1920" color="EX-pale-magenta" />
    <link srcID="9491" trgID="8659" rel="pBp" directed="false" shadow="false" column="15532" shadowCol="30207" srcRow="2182" trgRow="1920" color="EX-pale-red-orange" />
    <link srcID="8659" trgID="8457" rel="pBp" directed="false" shadow="false" column="15533" shadowCol="30208" srcRow="1920" trgRow="2217" color="EX-blue" />
    <link srcID="9922" trgID="9552" rel="pBp" directed="false" shadow="true" shadowCol="30209" srcRow="1921" trgRow="1507" color="EX-orange" />
    <link srcID="9236" trgID="8531" rel="pBp" directed="false" shadow="true" shadowCol="30210" srcRow="1579" trgRow="1922" color="EX-dark-cyan" />
    <link srcID="10288" trgID="8531" rel="pBp" directed="false" shadow="false" column="15534" shadowCol="30211" srcRow="1937" trgRow="1922" color="EX-red" />
    <link srcID="9802" trgID="8531" rel="pBp" directed="false" shadow="false" column="15535" shadowCol="30212" srcRow="2201" trgRow="1922" color="EX-dark-orange" />
    <link srcID="10052" trgID="8531" rel="pBp" directed="false" shadow="false" column="15536" shadowCol="30213" srcRow="2263" trgRow="1922" color="EX-dark-gray-purple" />
    <link srcID="10428" trgID="8530" rel="pBp" directed="false" shadow="true" shadowCol="30214" srcRow="1923" trgRow="402" color="EX-cyan" />
    <link srcID="10428" trgID="9008" rel="pBp" directed="false" shadow="true" shadowCol="30215" srcRow="1923" trgRow="421" color="EX-yellow-orange" />
    <link srcID="9320" trgID="10428" rel="pBp" directed="false" shadow="true" shadowCol="30216" srcRow="1401" trgRow="1923" color="EX-pure-blue" />
    <link srcID="10421" trgID="10428" rel="pBp" directed="false" shadow="true" shadowCol="30217" srcRow="1407" trgRow="1923" color="EX-dark-yellow-green" />
    <link srcID="10428" trgID="10332" rel="pBp" directed="false" shadow="true" shadowCol="30218" srcRow="1923" trgRow="1408" color="EX-dark-magenta" />
    <link srcID="10428" trgID="8629" rel="pBp" directed="false" shadow="true" shadowCol="30219" srcRow="1923" trgRow="1410" color="EX-dark-green" />
    <link srcID="10428" trgID="8518" rel="pBp" directed="false" shadow="true" shadowCol="30220" srcRow="1923" trgRow="1420" color="EX-blue-magenta" />
    <link srcID="8517" trgID="10428" rel="pBp" directed="false" shadow="true" shadowCol="30221" srcRow="1421" trgRow="1923" color="EX-yellow-green" />
    <link srcID="10428" trgID="9236" rel="pBp" directed="false" shadow="true" shadowCol="30222" srcRow="1923" trgRow="1579" color="EX-magenta" />
    <link srcID="8563" trgID="10428" rel="pBp" directed="false" shadow="true" shadowCol="30223" srcRow="1776" trgRow="1923" color="EX-green" />
    <link srcID="10428" trgID="9247" rel="pBp" directed="false" shadow="false" column="15537" shadowCol="30224" srcRow="1923" trgRow="1926" color="EX-yellow" />
    <link srcID="10013" trgID="10428" rel="pBp" directed="false" shadow="false" column="15538" shadowCol="30225" srcRow="1930" trgRow="1923" color="EX-purple" />
    <link srcID="9801" trgID="10428" rel="pBp" directed="false" shadow="false" column="15539" shadowCol="30226" srcRow="1931" trgRow="1923" color="EX-dark-purple" />
    <link srcID="10036" trgID="10428" rel="pBp" directed="false" shadow="false" column="15540" shadowCol="30227" srcRow="1932" trgRow="1923" color="EX-dark-red" />
    <link srcID="10428" trgID="9989" rel="pBp" directed="false" shadow="false" column="15541" shadowCol="30228" srcRow="1923" trgRow="1933" color="EX-pale-green" />
    <link srcID="8427" trgID="10428" rel="pBp" directed="false" shadow="false" column="15542" shadowCol="30229" srcRow="1935" trgRow="1923" color="EX-pale-blue" />
    <link srcID="10428" trgID="9668" rel="pBp" directed="false" shadow="false" column="15543" shadowCol="30230" srcRow="1923" trgRow="1936" color="EX-dark-tan" />
    <link srcID="10428" trgID="10288" rel="pBp" directed="false" shadow="false" column="15544" shadowCol="30231" srcRow="1923" trgRow="1937" color="EX-pale-blue-magenta" />
    <link srcID="8883" trgID="10428" rel="pBp" directed="false" shadow="false" column="15545" shadowCol="30232" srcRow="1938" trgRow="1923" color="EX-pale-yellow orange" />
    <link srcID="10428" trgID="8598" rel="pBp" directed="false" shadow="false" column="15546" shadowCol="30233" srcRow="1923" trgRow="2023" color="EX-medium-magenta" />
    <link srcID="9802" trgID="10428" rel="pBp" directed="false" shadow="false" column="15547" shadowCol="30234" srcRow="2201" trgRow="1923" color="EX-pale-red" />
    <link srcID="10428" trgID="9101" rel="pBp" directed="false" shadow="false" column="15548" shadowCol="30235" srcRow="1923" trgRow="2304" color="EX-pale-cyan" />
    <link srcID="8316" trgID="10428" rel="pBp" directed="false" shadow="false" column="15549" shadowCol="30236" srcRow="2369" trgRow="1923" color="EX-pale-yellow-green" />
    <link srcID="9774" trgID="8339" rel="pBp" directed="false" shadow="true" shadowCol="30237" srcRow="1924" trgRow="403" color="EX-pale-purple" />
    <link srcID="9774" trgID="8617" rel="pBp" directed="false" shadow="true" shadowCol="30238" srcRow="1924" trgRow="1405" color="EX-pale-magenta" />
    <link srcID="9774" trgID="9321" rel="pBp" directed="false" shadow="true" shadowCol="30239" srcRow="1924" trgRow="1406" color="EX-pale-red-orange" />
    <link srcID="10421" trgID="9774" rel="pBp" directed="false" shadow="true" shadowCol="30240" srcRow="1407" trgRow="1924" color="EX-blue" />
    <link srcID="9774" trgID="10332" rel="pBp" directed="false" shadow="true" shadowCol="30241" srcRow="1924" trgRow="1408" color="EX-orange" />
    <link srcID="9774" trgID="9315" rel="pBp" directed="false" shadow="true" shadowCol="30242" srcRow="1924" trgRow="1409" color="EX-dark-cyan" />
    <link srcID="9053" trgID="9774" rel="pBp" directed="false" shadow="true" shadowCol="30243" srcRow="1411" trgRow="1924" color="EX-red" />
    <link srcID="9774" trgID="9202" rel="pBp" directed="false" shadow="true" shadowCol="30244" srcRow="1924" trgRow="1412" color="EX-dark-orange" />
    <link srcID="9051" trgID="9774" rel="pBp" directed="false" shadow="true" shadowCol="30245" srcRow="1413" trgRow="1924" color="EX-dark-gray-purple" />
    <link srcID="9774" trgID="8518" rel="pBp" directed="false" shadow="true" shadowCol="30246" srcRow="1924" trgRow="1420" color="EX-cyan" />
    <link srcID="8517" trgID="9774" rel="pBp" directed="false" shadow="true" shadowCol="30247" srcRow="1421" trgRow="1924" color="EX-yellow-orange" />
    <link srcID="10201" trgID="9774" rel="pBp" directed="false" shadow="true" shadowCol="30248" srcRow="1478" trgRow="1924" color="EX-pure-blue" />
    <link srcID="9128" trgID="9774" rel="pBp" directed="false" shadow="true" shadowCol="30249" srcRow="1655" trgRow="1924" color="EX-dark-yellow-green" />
    <link srcID="9787" trgID="9774" rel="pBp" directed="false" shadow="false" column="15550" shadowCol="30250" srcRow="1934" trgRow="1924" color="EX-dark-magenta" />
    <link srcID="9774" trgID="8900" rel="pBp" directed="false" shadow="false" column="15551" shadowCol="30251" srcRow="1924" trgRow="2021" color="EX-dark-green" />
    <link srcID="8566" trgID="9774" rel="pBp" directed="false" shadow="false" column="15552" shadowCol="30252" srcRow="2022" trgRow="1924" color="EX-blue-magenta" />
    <link srcID="9774" trgID="8598" rel="pBp" directed="false" shadow="false" column="15553" shadowCol="30253" srcRow="1924" trgRow="2023" color="EX-yellow-green" />
    <link srcID="9774" trgID="9101" rel="pBp" directed="false" shadow="false" column="15554" shadowCol="30254" srcRow="1924" trgRow="2304" color="EX-magenta" />
    <link srcID="8904" trgID="9315" rel="pBp" directed="false" shadow="true" shadowCol="30255" srcRow="1925" trgRow="1409" color="EX-green" />
    <link srcID="8904" trgID="9236" rel="pBp" directed="false" shadow="true" shadowCol="30256" srcRow="1925" trgRow="1579" color="EX-yellow" />
    <link srcID="8904" trgID="9247" rel="pBp" directed="false" shadow="false" column="15555" shadowCol="30257" srcRow="1925" trgRow="1926" color="EX-purple" />
    <link srcID="8904" trgID="10288" rel="pBp" directed="false" shadow="false" column="15556" shadowCol="30258" srcRow="1925" trgRow="1937" color="EX-dark-purple" />
    <link srcID="8904" trgID="10326" rel="pBp" directed="false" shadow="false" column="15557" shadowCol="30259" srcRow="1925" trgRow="2052" color="EX-dark-red" />
    <link srcID="8904" trgID="9802" rel="pBp" directed="false" shadow="false" column="15558" shadowCol="30260" srcRow="1925" trgRow="2201" color="EX-pale-green" />
    <link srcID="9320" trgID="9247" rel="pBp" directed="false" shadow="true" shadowCol="30261" srcRow="1401" trgRow="1926" color="EX-pale-blue" />
    <link srcID="9247" trgID="9231" rel="pBp" directed="false" shadow="true" shadowCol="30262" srcRow="1926" trgRow="1403" color="EX-dark-tan" />
    <link srcID="9247" trgID="8617" rel="pBp" directed="false" shadow="true" shadowCol="30263" srcRow="1926" trgRow="1405" color="EX-pale-blue-magenta" />
    <link srcID="10421" trgID="9247" rel="pBp" directed="false" shadow="true" shadowCol="30264" srcRow="1407" trgRow="1926" color="EX-pale-yellow orange" />
    <link srcID="9247" trgID="10332" rel="pBp" directed="false" shadow="true" shadowCol="30265" srcRow="1926" trgRow="1408" color="EX-medium-magenta" />
    <link srcID="8517" trgID="9247" rel="pBp" directed="false" shadow="true" shadowCol="30266" srcRow="1421" trgRow="1926" color="EX-pale-red" />
    <link srcID="9726" trgID="9247" rel="pBp" directed="false" shadow="true" shadowCol="30267" srcRow="1422" trgRow="1926" color="EX-pale-cyan" />
    <link srcID="9236" trgID="9247" rel="pBp" directed="false" shadow="true" shadowCol="30268" srcRow="1579" trgRow="1926" color="EX-pale-yellow-green" />
    <link srcID="8563" trgID="9247" rel="pBp" directed="false" shadow="true" shadowCol="30269" srcRow="1776" trgRow="1926" color="EX-pale-purple" />
    <link srcID="10428" trgID="9247" rel="pBp" directed="false" shadow="true" shadowCol="30270" srcRow="1923" trgRow="1926" color="EX-pale-magenta" />
    <link srcID="8904" trgID="9247" rel="pBp" directed="false" shadow="true" shadowCol="30271" srcRow="1925" trgRow="1926" color="EX-pale-red-orange" />
    <link srcID="8564" trgID="9247" rel="pBp" directed="false" shadow="false" column="15559" shadowCol="30272" srcRow="1929" trgRow="1926" color="EX-blue" />
    <link srcID="10013" trgID="9247" rel="pBp" directed="false" shadow="false" column="15560" shadowCol="30273" srcRow="1930" trgRow="1926" color="EX-orange" />
    <link srcID="9801" trgID="9247" rel="pBp" directed="false" shadow="false" column="15561" shadowCol="30274" srcRow="1931" trgRow="1926" color="EX-dark-cyan" />
    <link srcID="10036" trgID="9247" rel="pBp" directed="false" shadow="false" column="15562" shadowCol="30275" srcRow="1932" trgRow="1926" color="EX-red" />
    <link srcID="9668" trgID="9247" rel="pBp" directed="false" shadow="false" column="15563" shadowCol="30276" srcRow="1936" trgRow="1926" color="EX-dark-orange" />
    <link srcID="8883" trgID="9247" rel="pBp" directed="false" shadow="false" column="15564" shadowCol="30277" srcRow="1938" trgRow="1926" color="EX-dark-gray-purple" />
    <link srcID="10326" trgID="9247" rel="pBp" directed="false" shadow="false" column="15565" shadowCol="30278" srcRow="2052" trgRow="1926" color="EX-cyan" />
    <link srcID="9802" trgID="9247" rel="pBp" directed="false" shadow="false" column="15566" shadowCol="30279" srcRow="2201" trgRow="1926" color="EX-yellow-orange" />
    <link srcID="9008" trgID="9690" rel="pBp" directed="false" shadow="true" shadowCol="30280" srcRow="421" trgRow="1927" color="EX-pure-blue" />
    <link srcID="9690" trgID="9693" rel="pBp" directed="false" shadow="true" shadowCol="30281" srcRow="1927" trgRow="1477" color="EX-dark-yellow-green" />
    <link srcID="9690" trgID="10201" rel="pBp" directed="false" shadow="true" shadowCol="30282" srcRow="1927" trgRow="1478" color="EX-dark-magenta" />
    <link srcID="9690" trgID="9236" rel="pBp" directed="false" shadow="true" shadowCol="30283" srcRow="1927" trgRow="1579" color="EX-dark-green" />
    <link srcID="8564" trgID="9690" rel="pBp" directed="false" shadow="false" column="15567" shadowCol="30284" srcRow="1929" trgRow="1927" color="EX-blue-magenta" />
    <link srcID="10013" trgID="9690" rel="pBp" directed="false" shadow="false" column="15568" shadowCol="30285" srcRow="1930" trgRow="1927" color="EX-yellow-green" />
    <link srcID="8427" trgID="9690" rel="pBp" directed="false" shadow="false" column="15569" shadowCol="30286" srcRow="1935" trgRow="1927" color="EX-magenta" />
    <link srcID="9690" trgID="10288" rel="pBp" directed="false" shadow="false" column="15570" shadowCol="30287" srcRow="1927" trgRow="1937" color="EX-green" />
    <link srcID="8883" trgID="9690" rel="pBp" directed="false" shadow="false" column="15571" shadowCol="30288" srcRow="1938" trgRow="1927" color="EX-yellow" />
    <link srcID="9690" trgID="8900" rel="pBp" directed="false" shadow="false" column="15572" shadowCol="30289" srcRow="1927" trgRow="2021" color="EX-purple" />
    <link srcID="9690" trgID="9101" rel="pBp" directed="false" shadow="false" column="15573" shadowCol="30290" srcRow="1927" trgRow="2304" color="EX-dark-purple" />
    <link srcID="8417" trgID="8617" rel="pBp" directed="false" shadow="true" shadowCol="30291" srcRow="1928" trgRow="1405" color="EX-dark-red" />
    <link srcID="8417" trgID="9321" rel="pBp" directed="false" shadow="true" shadowCol="30292" srcRow="1928" trgRow="1406" color="EX-pale-green" />
    <link srcID="8417" trgID="9051" rel="pBp" directed="false" shadow="true" shadowCol="30293" srcRow="1928" trgRow="1413" color="EX-pale-blue" />
    <link srcID="8417" trgID="10442" rel="pBp" directed="false" shadow="true" shadowCol="30294" srcRow="1928" trgRow="1475" color="EX-dark-tan" />
    <link srcID="8417" trgID="9236" rel="pBp" directed="false" shadow="true" shadowCol="30295" srcRow="1928" trgRow="1579" color="EX-pale-blue-magenta" />
    <link srcID="8563" trgID="8417" rel="pBp" directed="false" shadow="true" shadowCol="30296" srcRow="1776" trgRow="1928" color="EX-pale-yellow orange" />
    <link srcID="8564" trgID="8417" rel="pBp" directed="false" shadow="false" column="15574" shadowCol="30297" srcRow="1929" trgRow="1928" color="EX-medium-magenta" />
    <link srcID="9801" trgID="8417" rel="pBp" directed="false" shadow="false" column="15575" shadowCol="30298" srcRow="1931" trgRow="1928" color="EX-pale-red" />
    <link srcID="9668" trgID="8417" rel="pBp" directed="false" shadow="false" column="15576" shadowCol="30299" srcRow="1936" trgRow="1928" color="EX-pale-cyan" />
    <link srcID="8883" trgID="8417" rel="pBp" directed="false" shadow="false" column="15577" shadowCol="30300" srcRow="1938" trgRow="1928" color="EX-pale-yellow-green" />
    <link srcID="8417" trgID="9123" rel="pBp" directed="false" shadow="false" column="15578" shadowCol="30301" srcRow="1928" trgRow="2294" color="EX-pale-purple" />
    <link srcID="8564" trgID="8530" rel="pBp" directed="false" shadow="true" shadowCol="30302" srcRow="1929" trgRow="402" color="EX-pale-magenta" />
    <link srcID="8564" trgID="8339" rel="pBp" directed="false" shadow="true" shadowCol="30303" srcRow="1929" trgRow="403" color="EX-pale-red-orange" />
    <link srcID="8564" trgID="9665" rel="pBp" directed="false" shadow="true" shadowCol="30304" srcRow="1929" trgRow="425" color="EX-blue" />
    <link srcID="8564" trgID="9231" rel="pBp" directed="false" shadow="true" shadowCol="30305" srcRow="1929" trgRow="1403" color="EX-orange" />
    <link srcID="8564" trgID="8617" rel="pBp" directed="false" shadow="true" shadowCol="30306" srcRow="1929" trgRow="1405" color="EX-dark-cyan" />
    <link srcID="8564" trgID="9321" rel="pBp" directed="false" shadow="true" shadowCol="30307" srcRow="1929" trgRow="1406" color="EX-red" />
    <link srcID="10421" trgID="8564" rel="pBp" directed="false" shadow="true" shadowCol="30308" srcRow="1407" trgRow="1929" color="EX-dark-orange" />
    <link srcID="8564" trgID="9315" rel="pBp" directed="false" shadow="true" shadowCol="30309" srcRow="1929" trgRow="1409" color="EX-dark-gray-purple" />
    <link srcID="8564" trgID="9202" rel="pBp" directed="false" shadow="true" shadowCol="30310" srcRow="1929" trgRow="1412" color="EX-cyan" />
    <link srcID="8564" trgID="9051" rel="pBp" directed="false" shadow="true" shadowCol="30311" srcRow="1929" trgRow="1413" color="EX-yellow-orange" />
    <link srcID="8564" trgID="9236" rel="pBp" directed="false" shadow="true" shadowCol="30312" srcRow="1929" trgRow="1579" color="EX-pure-blue" />
    <link srcID="8564" trgID="9247" rel="pBp" directed="false" shadow="true" shadowCol="30313" srcRow="1929" trgRow="1926" color="EX-dark-yellow-green" />
    <link srcID="8564" trgID="9690" rel="pBp" directed="false" shadow="true" shadowCol="30314" srcRow="1929" trgRow="1927" color="EX-dark-magenta" />
    <link srcID="8564" trgID="8417" rel="pBp" directed="false" shadow="true" shadowCol="30315" srcRow="1929" trgRow="1928" color="EX-dark-green" />
    <link srcID="8564" trgID="10013" rel="pBp" directed="false" shadow="false" column="15579" shadowCol="30316" srcRow="1929" trgRow="1930" color="EX-blue-magenta" />
    <link srcID="9801" trgID="8564" rel="pBp" directed="false" shadow="false" column="15580" shadowCol="30317" srcRow="1931" trgRow="1929" color="EX-yellow-green" />
    <link srcID="8564" trgID="9989" rel="pBp" directed="false" shadow="false" column="15581" shadowCol="30318" srcRow="1929" trgRow="1933" color="EX-magenta" />
    <link srcID="8564" trgID="9668" rel="pBp" directed="false" shadow="false" column="15582" shadowCol="30319" srcRow="1929" trgRow="1936" color="EX-green" />
    <link srcID="8564" trgID="10288" rel="pBp" directed="false" shadow="false" column="15583" shadowCol="30320" srcRow="1929" trgRow="1937" color="EX-yellow" />
    <link srcID="8883" trgID="8564" rel="pBp" directed="false" shadow="false" column="15584" shadowCol="30321" srcRow="1938" trgRow="1929" color="EX-purple" />
    <link srcID="9802" trgID="8564" rel="pBp" directed="false" shadow="false" column="15585" shadowCol="30322" srcRow="2201" trgRow="1929" color="EX-dark-purple" />
    <link srcID="8564" trgID="10052" rel="pBp" directed="false" shadow="false" column="15586" shadowCol="30323" srcRow="1929" trgRow="2263" color="EX-dark-red" />
    <link srcID="10013" trgID="8530" rel="pBp" directed="false" shadow="true" shadowCol="30324" srcRow="1930" trgRow="402" color="EX-pale-green" />
    <link srcID="10421" trgID="10013" rel="pBp" directed="false" shadow="true" shadowCol="30325" srcRow="1407" trgRow="1930" color="EX-pale-blue" />
    <link srcID="10013" trgID="10332" rel="pBp" directed="false" shadow="true" shadowCol="30326" srcRow="1930" trgRow="1408" color="EX-dark-tan" />
    <link srcID="10013" trgID="8518" rel="pBp" directed="false" shadow="true" shadowCol="30327" srcRow="1930" trgRow="1420" color="EX-pale-blue-magenta" />
    <link srcID="10013" trgID="10422" rel="pBp" directed="false" shadow="true" shadowCol="30328" srcRow="1930" trgRow="1472" color="EX-pale-yellow orange" />
    <link srcID="10013" trgID="10428" rel="pBp" directed="false" shadow="true" shadowCol="30329" srcRow="1930" trgRow="1923" color="EX-medium-magenta" />
    <link srcID="10013" trgID="9247" rel="pBp" directed="false" shadow="true" shadowCol="30330" srcRow="1930" trgRow="1926" color="EX-pale-red" />
    <link srcID="10013" trgID="9690" rel="pBp" directed="false" shadow="true" shadowCol="30331" srcRow="1930" trgRow="1927" color="EX-pale-cyan" />
    <link srcID="8564" trgID="10013" rel="pBp" directed="false" shadow="true" shadowCol="30332" srcRow="1929" trgRow="1930" color="EX-pale-yellow-green" />
    <link srcID="10036" trgID="10013" rel="pBp" directed="false" shadow="false" column="15587" shadowCol="30333" srcRow="1932" trgRow="1930" color="EX-pale-purple" />
    <link srcID="10013" trgID="9668" rel="pBp" directed="false" shadow="false" column="15588" shadowCol="30334" srcRow="1930" trgRow="1936" color="EX-pale-magenta" />
    <link srcID="8883" trgID="10013" rel="pBp" directed="false" shadow="false" column="15589" shadowCol="30335" srcRow="1938" trgRow="1930" color="EX-pale-red-orange" />
    <link srcID="9801" trgID="8530" rel="pBp" directed="false" shadow="true" shadowCol="30336" srcRow="1931" trgRow="402" color="EX-blue" />
    <link srcID="9801" trgID="9231" rel="pBp" directed="false" shadow="true" shadowCol="30337" srcRow="1931" trgRow="1403" color="EX-orange" />
    <link srcID="9801" trgID="8617" rel="pBp" directed="false" shadow="true" shadowCol="30338" srcRow="1931" trgRow="1405" color="EX-dark-cyan" />
    <link srcID="10421" trgID="9801" rel="pBp" directed="false" shadow="true" shadowCol="30339" srcRow="1407" trgRow="1931" color="EX-red" />
    <link srcID="9801" trgID="10332" rel="pBp" directed="false" shadow="true" shadowCol="30340" srcRow="1931" trgRow="1408" color="EX-dark-orange" />
    <link srcID="9801" trgID="8629" rel="pBp" directed="false" shadow="true" shadowCol="30341" srcRow="1931" trgRow="1410" color="EX-dark-gray-purple" />
    <link srcID="9801" trgID="8518" rel="pBp" directed="false" shadow="true" shadowCol="30342" srcRow="1931" trgRow="1420" color="EX-cyan" />
    <link srcID="9801" trgID="10422" rel="pBp" directed="false" shadow="true" shadowCol="30343" srcRow="1931" trgRow="1472" color="EX-yellow-orange" />
    <link srcID="9801" trgID="9236" rel="pBp" directed="false" shadow="true" shadowCol="30344" srcRow="1931" trgRow="1579" color="EX-pure-blue" />
    <link srcID="9801" trgID="8422" rel="pBp" directed="false" shadow="true" shadowCol="30345" srcRow="1931" trgRow="1666" color="EX-dark-yellow-green" />
    <link srcID="9801" trgID="10428" rel="pBp" directed="false" shadow="true" shadowCol="30346" srcRow="1931" trgRow="1923" color="EX-dark-magenta" />
    <link srcID="9801" trgID="9247" rel="pBp" directed="false" shadow="true" shadowCol="30347" srcRow="1931" trgRow="1926" color="EX-dark-green" />
    <link srcID="9801" trgID="8417" rel="pBp" directed="false" shadow="true" shadowCol="30348" srcRow="1931" trgRow="1928" color="EX-blue-magenta" />
    <link srcID="9801" trgID="8564" rel="pBp" directed="false" shadow="true" shadowCol="30349" srcRow="1931" trgRow="1929" color="EX-yellow-green" />
    <link srcID="9801" trgID="10036" rel="pBp" directed="false" shadow="false" column="15590" shadowCol="30350" srcRow="1931" trgRow="1932" color="EX-magenta" />
    <link srcID="9801" trgID="9668" rel="pBp" directed="false" shadow="false" column="15591" shadowCol="30351" srcRow="1931" trgRow="1936" color="EX-green" />
    <link srcID="9801" trgID="10288" rel="pBp" directed="false" shadow="false" column="15592" shadowCol="30352" srcRow="1931" trgRow="1937" color="EX-yellow" />
    <link srcID="9801" trgID="9802" rel="pBp" directed="false" shadow="false" column="15593" shadowCol="30353" srcRow="1931" trgRow="2201" color="EX-purple" />
    <link srcID="9801" trgID="10052" rel="pBp" directed="false" shadow="false" column="15594" shadowCol="30354" srcRow="1931" trgRow="2263" color="EX-dark-purple" />
    <link srcID="10036" trgID="8530" rel="pBp" directed="false" shadow="true" shadowCol="30355" srcRow="1932" trgRow="402" color="EX-dark-red" />
    <link srcID="10036" trgID="9231" rel="pBp" directed="false" shadow="true" shadowCol="30356" srcRow="1932" trgRow="1403" color="EX-pale-green" />
    <link srcID="10036" trgID="10332" rel="pBp" directed="false" shadow="true" shadowCol="30357" srcRow="1932" trgRow="1408" color="EX-pale-blue" />
    <link srcID="10036" trgID="8629" rel="pBp" directed="false" shadow="true" shadowCol="30358" srcRow="1932" trgRow="1410" color="EX-dark-tan" />
    <link srcID="10036" trgID="9053" rel="pBp" directed="false" shadow="true" shadowCol="30359" srcRow="1932" trgRow="1411" color="EX-pale-blue-magenta" />
    <link srcID="10036" trgID="8518" rel="pBp" directed="false" shadow="true" shadowCol="30360" srcRow="1932" trgRow="1420" color="EX-pale-yellow orange" />
    <link srcID="10036" trgID="9236" rel="pBp" directed="false" shadow="true" shadowCol="30361" srcRow="1932" trgRow="1579" color="EX-medium-magenta" />
    <link srcID="10036" trgID="9128" rel="pBp" directed="false" shadow="true" shadowCol="30362" srcRow="1932" trgRow="1655" color="EX-pale-red" />
    <link srcID="10036" trgID="9732" rel="pBp" directed="false" shadow="true" shadowCol="30363" srcRow="1932" trgRow="1700" color="EX-pale-cyan" />
    <link srcID="10036" trgID="10428" rel="pBp" directed="false" shadow="true" shadowCol="30364" srcRow="1932" trgRow="1923" color="EX-pale-yellow-green" />
    <link srcID="10036" trgID="9247" rel="pBp" directed="false" shadow="true" shadowCol="30365" srcRow="1932" trgRow="1926" color="EX-pale-purple" />
    <link srcID="10036" trgID="10013" rel="pBp" directed="false" shadow="true" shadowCol="30366" srcRow="1932" trgRow="1930" color="EX-pale-magenta" />
    <link srcID="9801" trgID="10036" rel="pBp" directed="false" shadow="true" shadowCol="30367" srcRow="1931" trgRow="1932" color="EX-pale-red-orange" />
    <link srcID="10036" trgID="9668" rel="pBp" directed="false" shadow="false" column="15595" shadowCol="30368" srcRow="1932" trgRow="1936" color="EX-blue" />
    <link srcID="10036" trgID="10288" rel="pBp" directed="false" shadow="false" column="15596" shadowCol="30369" srcRow="1932" trgRow="1937" color="EX-orange" />
    <link srcID="8883" trgID="10036" rel="pBp" directed="false" shadow="false" column="15597" shadowCol="30370" srcRow="1938" trgRow="1932" color="EX-dark-cyan" />
    <link srcID="10036" trgID="9802" rel="pBp" directed="false" shadow="false" column="15598" shadowCol="30371" srcRow="1932" trgRow="2201" color="EX-red" />
    <link srcID="10036" trgID="10052" rel="pBp" directed="false" shadow="false" column="15599" shadowCol="30372" srcRow="1932" trgRow="2263" color="EX-dark-orange" />
    <link srcID="9320" trgID="9989" rel="pBp" directed="false" shadow="true" shadowCol="30373" srcRow="1401" trgRow="1933" color="EX-dark-gray-purple" />
    <link srcID="9231" trgID="9989" rel="pBp" directed="false" shadow="true" shadowCol="30374" srcRow="1403" trgRow="1933" color="EX-cyan" />
    <link srcID="9321" trgID="9989" rel="pBp" directed="false" shadow="true" shadowCol="30375" srcRow="1406" trgRow="1933" color="EX-yellow-orange" />
    <link srcID="10421" trgID="9989" rel="pBp" directed="false" shadow="true" shadowCol="30376" srcRow="1407" trgRow="1933" color="EX-pure-blue" />
    <link srcID="10332" trgID="9989" rel="pBp" directed="false" shadow="true" shadowCol="30377" srcRow="1408" trgRow="1933" color="EX-dark-yellow-green" />
    <link srcID="9315" trgID="9989" rel="pBp" directed="false" shadow="true" shadowCol="30378" srcRow="1409" trgRow="1933" color="EX-dark-magenta" />
    <link srcID="8517" trgID="9989" rel="pBp" directed="false" shadow="true" shadowCol="30379" srcRow="1421" trgRow="1933" color="EX-dark-green" />
    <link srcID="9236" trgID="9989" rel="pBp" directed="false" shadow="true" shadowCol="30380" srcRow="1579" trgRow="1933" color="EX-blue-magenta" />
    <link srcID="10428" trgID="9989" rel="pBp" directed="false" shadow="true" shadowCol="30381" srcRow="1923" trgRow="1933" color="EX-yellow-green" />
    <link srcID="8564" trgID="9989" rel="pBp" directed="false" shadow="true" shadowCol="30382" srcRow="1929" trgRow="1933" color="EX-magenta" />
    <link srcID="8427" trgID="9989" rel="pBp" directed="false" shadow="false" column="15600" shadowCol="30383" srcRow="1935" trgRow="1933" color="EX-green" />
    <link srcID="9802" trgID="9989" rel="pBp" directed="false" shadow="false" column="15601" shadowCol="30384" srcRow="2201" trgRow="1933" color="EX-yellow" />
    <link srcID="9787" trgID="8530" rel="pBp" directed="false" shadow="true" shadowCol="30385" srcRow="1934" trgRow="402" color="EX-purple" />
    <link srcID="9787" trgID="8617" rel="pBp" directed="false" shadow="true" shadowCol="30386" srcRow="1934" trgRow="1405" color="EX-dark-purple" />
    <link srcID="9787" trgID="9321" rel="pBp" directed="false" shadow="true" shadowCol="30387" srcRow="1934" trgRow="1406" color="EX-dark-red" />
    <link srcID="9787" trgID="8629" rel="pBp" directed="false" shadow="true" shadowCol="30388" srcRow="1934" trgRow="1410" color="EX-pale-green" />
    <link srcID="9787" trgID="9726" rel="pBp" directed="false" shadow="true" shadowCol="30389" srcRow="1934" trgRow="1422" color="EX-pale-blue" />
    <link srcID="9787" trgID="9774" rel="pBp" directed="false" shadow="true" shadowCol="30390" srcRow="1934" trgRow="1924" color="EX-dark-tan" />
    <link srcID="8427" trgID="9787" rel="pBp" directed="false" shadow="false" column="15602" shadowCol="30391" srcRow="1935" trgRow="1934" color="EX-pale-blue-magenta" />
    <link srcID="8427" trgID="8530" rel="pBp" directed="false" shadow="true" shadowCol="30392" srcRow="1935" trgRow="402" color="EX-pale-yellow orange" />
    <link srcID="8427" trgID="9320" rel="pBp" directed="false" shadow="true" shadowCol="30393" srcRow="1935" trgRow="1401" color="EX-medium-magenta" />
    <link srcID="8427" trgID="8617" rel="pBp" directed="false" shadow="true" shadowCol="30394" srcRow="1935" trgRow="1405" color="EX-pale-red" />
    <link srcID="8427" trgID="9315" rel="pBp" directed="false" shadow="true" shadowCol="30395" srcRow="1935" trgRow="1409" color="EX-pale-cyan" />
    <link srcID="8427" trgID="9053" rel="pBp" directed="false" shadow="true" shadowCol="30396" srcRow="1935" trgRow="1411" color="EX-pale-yellow-green" />
    <link srcID="8427" trgID="8518" rel="pBp" directed="false" shadow="true" shadowCol="30397" srcRow="1935" trgRow="1420" color="EX-pale-purple" />
    <link srcID="8427" trgID="8517" rel="pBp" directed="false" shadow="true" shadowCol="30398" srcRow="1935" trgRow="1421" color="EX-pale-magenta" />
    <link srcID="8427" trgID="9726" rel="pBp" directed="false" shadow="true" shadowCol="30399" srcRow="1935" trgRow="1422" color="EX-pale-red-orange" />
    <link srcID="8427" trgID="10442" rel="pBp" directed="false" shadow="true" shadowCol="30400" srcRow="1935" trgRow="1475" color="EX-blue" />
    <link srcID="8427" trgID="10428" rel="pBp" directed="false" shadow="true" shadowCol="30401" srcRow="1935" trgRow="1923" color="EX-orange" />
    <link srcID="8427" trgID="9690" rel="pBp" directed="false" shadow="true" shadowCol="30402" srcRow="1935" trgRow="1927" color="EX-dark-cyan" />
    <link srcID="8427" trgID="9989" rel="pBp" directed="false" shadow="true" shadowCol="30403" srcRow="1935" trgRow="1933" color="EX-red" />
    <link srcID="8427" trgID="9787" rel="pBp" directed="false" shadow="true" shadowCol="30404" srcRow="1935" trgRow="1934" color="EX-dark-orange" />
    <link srcID="9668" trgID="8530" rel="pBp" directed="false" shadow="true" shadowCol="30405" srcRow="1936" trgRow="402" color="EX-dark-gray-purple" />
    <link srcID="9668" trgID="10332" rel="pBp" directed="false" shadow="true" shadowCol="30406" srcRow="1936" trgRow="1408" color="EX-cyan" />
    <link srcID="9668" trgID="8629" rel="pBp" directed="false" shadow="true" shadowCol="30407" srcRow="1936" trgRow="1410" color="EX-yellow-orange" />
    <link srcID="9668" trgID="8518" rel="pBp" directed="false" shadow="true" shadowCol="30408" srcRow="1936" trgRow="1420" color="EX-pure-blue" />
    <link srcID="9668" trgID="10422" rel="pBp" directed="false" shadow="true" shadowCol="30409" srcRow="1936" trgRow="1472" color="EX-dark-yellow-green" />
    <link srcID="10428" trgID="9668" rel="pBp" directed="false" shadow="true" shadowCol="30410" srcRow="1923" trgRow="1936" color="EX-dark-magenta" />
    <link srcID="9668" trgID="9247" rel="pBp" directed="false" shadow="true" shadowCol="30411" srcRow="1936" trgRow="1926" color="EX-dark-green" />
    <link srcID="9668" trgID="8417" rel="pBp" directed="false" shadow="true" shadowCol="30412" srcRow="1936" trgRow="1928" color="EX-blue-magenta" />
    <link srcID="8564" trgID="9668" rel="pBp" directed="false" shadow="true" shadowCol="30413" srcRow="1929" trgRow="1936" color="EX-yellow-green" />
    <link srcID="10013" trgID="9668" rel="pBp" directed="false" shadow="true" shadowCol="30414" srcRow="1930" trgRow="1936" color="EX-magenta" />
    <link srcID="9801" trgID="9668" rel="pBp" directed="false" shadow="true" shadowCol="30415" srcRow="1931" trgRow="1936" color="EX-green" />
    <link srcID="10036" trgID="9668" rel="pBp" directed="false" shadow="true" shadowCol="30416" srcRow="1932" trgRow="1936" color="EX-yellow" />
    <link srcID="9668" trgID="10288" rel="pBp" directed="false" shadow="false" column="15603" shadowCol="30417" srcRow="1936" trgRow="1937" color="EX-purple" />
    <link srcID="9668" trgID="10052" rel="pBp" directed="false" shadow="false" column="15604" shadowCol="30418" srcRow="1936" trgRow="2263" color="EX-dark-purple" />
    <link srcID="9668" trgID="9969" rel="pBp" directed="false" shadow="false" column="15605" shadowCol="30419" srcRow="1936" trgRow="2346" color="EX-dark-red" />
    <link srcID="10288" trgID="8530" rel="pBp" directed="false" shadow="true" shadowCol="30420" srcRow="1937" trgRow="402" color="EX-pale-green" />
    <link srcID="10288" trgID="9231" rel="pBp" directed="false" shadow="true" shadowCol="30421" srcRow="1937" trgRow="1403" color="EX-pale-blue" />
    <link srcID="10421" trgID="10288" rel="pBp" directed="false" shadow="true" shadowCol="30422" srcRow="1407" trgRow="1937" color="EX-dark-tan" />
    <link srcID="10288" trgID="10332" rel="pBp" directed="false" shadow="true" shadowCol="30423" srcRow="1937" trgRow="1408" color="EX-pale-blue-magenta" />
    <link srcID="10288" trgID="10422" rel="pBp" directed="false" shadow="true" shadowCol="30424" srcRow="1937" trgRow="1472" color="EX-pale-yellow orange" />
    <link srcID="9236" trgID="10288" rel="pBp" directed="false" shadow="true" shadowCol="30425" srcRow="1579" trgRow="1937" color="EX-medium-magenta" />
    <link srcID="8563" trgID="10288" rel="pBp" directed="false" shadow="true" shadowCol="30426" srcRow="1776" trgRow="1937" color="EX-pale-red" />
    <link srcID="10288" trgID="8531" rel="pBp" directed="false" shadow="true" shadowCol="30427" srcRow="1937" trgRow="1922" color="EX-pale-cyan" />
    <link srcID="10428" trgID="10288" rel="pBp" directed="false" shadow="true" shadowCol="30428" srcRow="1923" trgRow="1937" color="EX-pale-yellow-green" />
    <link srcID="8904" trgID="10288" rel="pBp" directed="false" shadow="true" shadowCol="30429" srcRow="1925" trgRow="1937" color="EX-pale-purple" />
    <link srcID="9690" trgID="10288" rel="pBp" directed="false" shadow="true" shadowCol="30430" srcRow="1927" trgRow="1937" color="EX-pale-magenta" />
    <link srcID="8564" trgID="10288" rel="pBp" directed="false" shadow="true" shadowCol="30431" srcRow="1929" trgRow="1937" color="EX-pale-red-orange" />
    <link srcID="9801" trgID="10288" rel="pBp" directed="false" shadow="true" shadowCol="30432" srcRow="1931" trgRow="1937" color="EX-blue" />
    <link srcID="10036" trgID="10288" rel="pBp" directed="false" shadow="true" shadowCol="30433" srcRow="1932" trgRow="1937" color="EX-orange" />
    <link srcID="9668" trgID="10288" rel="pBp" directed="false" shadow="true" shadowCol="30434" srcRow="1936" trgRow="1937" color="EX-dark-cyan" />
    <link srcID="8883" trgID="10288" rel="pBp" directed="false" shadow="false" column="15606" shadowCol="30435" srcRow="1938" trgRow="1937" color="EX-red" />
    <link srcID="10326" trgID="10288" rel="pBp" directed="false" shadow="false" column="15607" shadowCol="30436" srcRow="2052" trgRow="1937" color="EX-dark-orange" />
    <link srcID="10288" trgID="9869" rel="pBp" directed="false" shadow="false" column="15608" shadowCol="30437" srcRow="1937" trgRow="2287" color="EX-dark-gray-purple" />
    <link srcID="8883" trgID="8530" rel="pBp" directed="false" shadow="true" shadowCol="30438" srcRow="1938" trgRow="402" color="EX-cyan" />
    <link srcID="8883" trgID="9231" rel="pBp" directed="false" shadow="true" shadowCol="30439" srcRow="1938" trgRow="1403" color="EX-yellow-orange" />
    <link srcID="10421" trgID="8883" rel="pBp" directed="false" shadow="true" shadowCol="30440" srcRow="1407" trgRow="1938" color="EX-pure-blue" />
    <link srcID="8883" trgID="10332" rel="pBp" directed="false" shadow="true" shadowCol="30441" srcRow="1938" trgRow="1408" color="EX-dark-yellow-green" />
    <link srcID="8883" trgID="8561" rel="pBp" directed="false" shadow="true" shadowCol="30442" srcRow="1938" trgRow="1474" color="EX-dark-magenta" />
    <link srcID="8883" trgID="9236" rel="pBp" directed="false" shadow="true" shadowCol="30443" srcRow="1938" trgRow="1579" color="EX-dark-green" />
    <link srcID="8883" trgID="10428" rel="pBp" directed="false" shadow="true" shadowCol="30444" srcRow="1938" trgRow="1923" color="EX-blue-magenta" />
    <link srcID="8883" trgID="9247" rel="pBp" directed="false" shadow="true" shadowCol="30445" srcRow="1938" trgRow="1926" color="EX-yellow-green" />
    <link srcID="8883" trgID="9690" rel="pBp" directed="false" shadow="true" shadowCol="30446" srcRow="1938" trgRow="1927" color="EX-magenta" />
    <link srcID="8883" trgID="8417" rel="pBp" directed="false" shadow="true" shadowCol="30447" srcRow="1938" trgRow="1928" color="EX-green" />
    <link srcID="8883" trgID="8564" rel="pBp" directed="false" shadow="true" shadowCol="30448" srcRow="1938" trgRow="1929" color="EX-yellow" />
    <link srcID="8883" trgID="10013" rel="pBp" directed="false" shadow="true" shadowCol="30449" srcRow="1938" trgRow="1930" color="EX-purple" />
    <link srcID="8883" trgID="10036" rel="pBp" directed="false" shadow="true" shadowCol="30450" srcRow="1938" trgRow="1932" color="EX-dark-purple" />
    <link srcID="8883" trgID="10288" rel="pBp" directed="false" shadow="true" shadowCol="30451" srcRow="1938" trgRow="1937" color="EX-dark-red" />
    <link srcID="8883" trgID="9802" rel="pBp" directed="false" shadow="false" column="15609" shadowCol="30452" srcRow="1938" trgRow="2201" color="EX-pale-green" />
    <link srcID="8787" trgID="8530" rel="pBp" directed="false" shadow="true" shadowCol="30453" srcRow="1939" trgRow="402" color="EX-pale-blue" />
    <link srcID="8787" trgID="8339" rel="pBp" directed="false" shadow="true" shadowCol="30454" srcRow="1939" trgRow="403" color="EX-dark-tan" />
    <link srcID="9320" trgID="8787" rel="pBp" directed="false" shadow="true" shadowCol="30455" srcRow="1401" trgRow="1939" color="EX-pale-blue-magenta" />
    <link srcID="8787" trgID="8617" rel="pBp" directed="false" shadow="true" shadowCol="30456" srcRow="1939" trgRow="1405" color="EX-pale-yellow orange" />
    <link srcID="8787" trgID="9202" rel="pBp" directed="false" shadow="true" shadowCol="30457" srcRow="1939" trgRow="1412" color="EX-medium-magenta" />
    <link srcID="8518" trgID="8787" rel="pBp" directed="false" shadow="true" shadowCol="30458" srcRow="1420" trgRow="1939" color="EX-pale-red" />
    <link srcID="9478" trgID="9294" rel="pBp" directed="false" shadow="true" shadowCol="30459" srcRow="405" trgRow="1940" color="EX-pale-cyan" />
    <link srcID="10302" trgID="9478" rel="pBp" directed="false" shadow="true" shadowCol="30460" srcRow="1941" trgRow="405" color="EX-pale-yellow-green" />
    <link srcID="10302" trgID="9133" rel="pBp" directed="false" shadow="false" column="15610" shadowCol="30461" srcRow="1941" trgRow="1952" color="EX-pale-purple" />
    <link srcID="9131" trgID="9107" rel="pBp" directed="false" shadow="true" shadowCol="30462" srcRow="404" trgRow="1942" color="EX-pale-magenta" />
    <link srcID="9478" trgID="9107" rel="pBp" directed="false" shadow="true" shadowCol="30463" srcRow="405" trgRow="1942" color="EX-pale-red-orange" />
    <link srcID="9107" trgID="9977" rel="pBp" directed="false" shadow="true" shadowCol="30464" srcRow="1942" trgRow="1484" color="EX-blue" />
    <link srcID="9107" trgID="8366" rel="pBp" directed="false" shadow="true" shadowCol="30465" srcRow="1942" trgRow="1486" color="EX-orange" />
    <link srcID="9746" trgID="9107" rel="pBp" directed="false" shadow="true" shadowCol="30466" srcRow="1533" trgRow="1942" color="EX-dark-cyan" />
    <link srcID="9374" trgID="9107" rel="pBp" directed="false" shadow="true" shadowCol="30467" srcRow="1534" trgRow="1942" color="EX-red" />
    <link srcID="9790" trgID="9107" rel="pBp" directed="false" shadow="true" shadowCol="30468" srcRow="1704" trgRow="1942" color="EX-dark-orange" />
    <link srcID="9826" trgID="9107" rel="pBp" directed="false" shadow="true" shadowCol="30469" srcRow="1708" trgRow="1942" color="EX-dark-gray-purple" />
    <link srcID="8323" trgID="9107" rel="pBp" directed="false" shadow="true" shadowCol="30470" srcRow="1714" trgRow="1942" color="EX-cyan" />
    <link srcID="9107" trgID="9134" rel="pBp" directed="false" shadow="true" shadowCol="30471" srcRow="1942" trgRow="1831" color="EX-yellow-orange" />
    <link srcID="9107" trgID="10297" rel="pBp" directed="false" shadow="false" column="15611" shadowCol="30472" srcRow="1942" trgRow="1944" color="EX-pure-blue" />
    <link srcID="9107" trgID="9110" rel="pBp" directed="false" shadow="false" column="15612" shadowCol="30473" srcRow="1942" trgRow="1946" color="EX-dark-yellow-green" />
    <link srcID="8962" trgID="9107" rel="pBp" directed="false" shadow="false" column="15613" shadowCol="30474" srcRow="1948" trgRow="1942" color="EX-dark-magenta" />
    <link srcID="9520" trgID="9107" rel="pBp" directed="false" shadow="false" column="15614" shadowCol="30475" srcRow="1949" trgRow="1942" color="EX-dark-green" />
    <link srcID="9293" trgID="9107" rel="pBp" directed="false" shadow="false" column="15615" shadowCol="30476" srcRow="1950" trgRow="1942" color="EX-blue-magenta" />
    <link srcID="8342" trgID="9107" rel="pBp" directed="false" shadow="false" column="15616" shadowCol="30477" srcRow="1951" trgRow="1942" color="EX-yellow-green" />
    <link srcID="9107" trgID="9133" rel="pBp" directed="false" shadow="false" column="15617" shadowCol="30478" srcRow="1942" trgRow="1952" color="EX-magenta" />
    <link srcID="9254" trgID="9107" rel="pBp" directed="false" shadow="false" column="15618" shadowCol="30479" srcRow="1953" trgRow="1942" color="EX-green" />
    <link srcID="9300" trgID="9107" rel="pBp" directed="false" shadow="false" column="15619" shadowCol="30480" srcRow="2180" trgRow="1942" color="EX-yellow" />
    <link srcID="10145" trgID="9107" rel="pBp" directed="false" shadow="false" column="15620" shadowCol="30481" srcRow="2359" trgRow="1942" color="EX-purple" />
    <link srcID="9478" trgID="9255" rel="pBp" directed="false" shadow="true" shadowCol="30482" srcRow="405" trgRow="1943" color="EX-dark-purple" />
    <link srcID="9255" trgID="9133" rel="pBp" directed="false" shadow="false" column="15621" shadowCol="30483" srcRow="1943" trgRow="1952" color="EX-dark-red" />
    <link srcID="9131" trgID="10297" rel="pBp" directed="false" shadow="true" shadowCol="30484" srcRow="404" trgRow="1944" color="EX-pale-green" />
    <link srcID="10426" trgID="10297" rel="pBp" directed="false" shadow="true" shadowCol="30485" srcRow="1459" trgRow="1944" color="EX-pale-blue" />
    <link srcID="9139" trgID="10297" rel="pBp" directed="false" shadow="true" shadowCol="30486" srcRow="1465" trgRow="1944" color="EX-dark-tan" />
    <link srcID="10266" trgID="10297" rel="pBp" directed="false" shadow="true" shadowCol="30487" srcRow="1480" trgRow="1944" color="EX-pale-blue-magenta" />
    <link srcID="9584" trgID="10297" rel="pBp" directed="false" shadow="true" shadowCol="30488" srcRow="1587" trgRow="1944" color="EX-pale-yellow orange" />
    <link srcID="10272" trgID="10297" rel="pBp" directed="false" shadow="true" shadowCol="30489" srcRow="1763" trgRow="1944" color="EX-medium-magenta" />
    <link srcID="10339" trgID="10297" rel="pBp" directed="false" shadow="true" shadowCol="30490" srcRow="1764" trgRow="1944" color="EX-pale-red" />
    <link srcID="8963" trgID="10297" rel="pBp" directed="false" shadow="true" shadowCol="30491" srcRow="1813" trgRow="1944" color="EX-pale-cyan" />
    <link srcID="8464" trgID="10297" rel="pBp" directed="false" shadow="true" shadowCol="30492" srcRow="1867" trgRow="1944" color="EX-pale-yellow-green" />
    <link srcID="9107" trgID="10297" rel="pBp" directed="false" shadow="true" shadowCol="30493" srcRow="1942" trgRow="1944" color="EX-pale-purple" />
    <link srcID="9484" trgID="10297" rel="pBp" directed="false" shadow="false" column="15622" shadowCol="30494" srcRow="1947" trgRow="1944" color="EX-pale-magenta" />
    <link srcID="9734" trgID="10297" rel="pBp" directed="false" shadow="false" column="15623" shadowCol="30495" srcRow="1955" trgRow="1944" color="EX-pale-red-orange" />
    <link srcID="8987" trgID="10297" rel="pBp" directed="false" shadow="false" column="15624" shadowCol="30496" srcRow="1957" trgRow="1944" color="EX-blue" />
    <link srcID="10483" trgID="10297" rel="pBp" directed="false" shadow="false" column="15625" shadowCol="30497" srcRow="1958" trgRow="1944" color="EX-orange" />
    <link srcID="8637" trgID="10297" rel="pBp" directed="false" shadow="false" column="15626" shadowCol="30498" srcRow="1959" trgRow="1944" color="EX-dark-cyan" />
    <link srcID="8590" trgID="10297" rel="pBp" directed="false" shadow="false" column="15627" shadowCol="30499" srcRow="1961" trgRow="1944" color="EX-red" />
    <link srcID="8981" trgID="10297" rel="pBp" directed="false" shadow="false" column="15628" shadowCol="30500" srcRow="1962" trgRow="1944" color="EX-dark-orange" />
    <link srcID="9303" trgID="10297" rel="pBp" directed="false" shadow="false" column="15629" shadowCol="30501" srcRow="1963" trgRow="1944" color="EX-dark-gray-purple" />
    <link srcID="9056" trgID="10297" rel="pBp" directed="false" shadow="false" column="15630" shadowCol="30502" srcRow="1964" trgRow="1944" color="EX-cyan" />
    <link srcID="10317" trgID="10297" rel="pBp" directed="false" shadow="false" column="15631" shadowCol="30503" srcRow="1965" trgRow="1944" color="EX-yellow-orange" />
    <link srcID="9178" trgID="10297" rel="pBp" directed="false" shadow="false" column="15632" shadowCol="30504" srcRow="1970" trgRow="1944" color="EX-pure-blue" />
    <link srcID="10312" trgID="10297" rel="pBp" directed="false" shadow="false" column="15633" shadowCol="30505" srcRow="1979" trgRow="1944" color="EX-dark-yellow-green" />
    <link srcID="10397" trgID="10297" rel="pBp" directed="false" shadow="false" column="15634" shadowCol="30506" srcRow="1980" trgRow="1944" color="EX-dark-magenta" />
    <link srcID="10296" trgID="10297" rel="pBp" directed="false" shadow="false" column="15635" shadowCol="30507" srcRow="1983" trgRow="1944" color="EX-dark-green" />
    <link srcID="8473" trgID="10297" rel="pBp" directed="false" shadow="false" column="15636" shadowCol="30508" srcRow="2148" trgRow="1944" color="EX-blue-magenta" />
    <link srcID="8372" trgID="10297" rel="pBp" directed="false" shadow="false" column="15637" shadowCol="30509" srcRow="2175" trgRow="1944" color="EX-yellow-green" />
    <link srcID="9300" trgID="10297" rel="pBp" directed="false" shadow="false" column="15638" shadowCol="30510" srcRow="2180" trgRow="1944" color="EX-magenta" />
    <link srcID="10297" trgID="8964" rel="pBp" directed="false" shadow="false" column="15639" shadowCol="30511" srcRow="1944" trgRow="2303" color="EX-green" />
    <link srcID="9519" trgID="9134" rel="pBp" directed="false" shadow="true" shadowCol="30512" srcRow="1945" trgRow="1831" color="EX-yellow" />
    <link srcID="8962" trgID="9519" rel="pBp" directed="false" shadow="false" column="15640" shadowCol="30513" srcRow="1948" trgRow="1945" color="EX-purple" />
    <link srcID="9520" trgID="9519" rel="pBp" directed="false" shadow="false" column="15641" shadowCol="30514" srcRow="1949" trgRow="1945" color="EX-dark-purple" />
    <link srcID="9519" trgID="9293" rel="pBp" directed="false" shadow="false" column="15642" shadowCol="30515" srcRow="1945" trgRow="1950" color="EX-dark-red" />
    <link srcID="8342" trgID="9519" rel="pBp" directed="false" shadow="false" column="15643" shadowCol="30516" srcRow="1951" trgRow="1945" color="EX-pale-green" />
    <link srcID="9519" trgID="9133" rel="pBp" directed="false" shadow="false" column="15644" shadowCol="30517" srcRow="1945" trgRow="1952" color="EX-pale-blue" />
    <link srcID="9254" trgID="9519" rel="pBp" directed="false" shadow="false" column="15645" shadowCol="30518" srcRow="1953" trgRow="1945" color="EX-dark-tan" />
    <link srcID="9478" trgID="9110" rel="pBp" directed="false" shadow="true" shadowCol="30519" srcRow="405" trgRow="1946" color="EX-pale-blue-magenta" />
    <link srcID="9746" trgID="9110" rel="pBp" directed="false" shadow="true" shadowCol="30520" srcRow="1533" trgRow="1946" color="EX-pale-yellow orange" />
    <link srcID="9374" trgID="9110" rel="pBp" directed="false" shadow="true" shadowCol="30521" srcRow="1534" trgRow="1946" color="EX-medium-magenta" />
    <link srcID="8909" trgID="9110" rel="pBp" directed="false" shadow="true" shadowCol="30522" srcRow="1767" trgRow="1946" color="EX-pale-red" />
    <link srcID="9107" trgID="9110" rel="pBp" directed="false" shadow="true" shadowCol="30523" srcRow="1942" trgRow="1946" color="EX-pale-cyan" />
    <link srcID="9484" trgID="9110" rel="pBp" directed="false" shadow="false" column="15646" shadowCol="30524" srcRow="1947" trgRow="1946" color="EX-pale-yellow-green" />
    <link srcID="9133" trgID="9110" rel="pBp" directed="false" shadow="false" column="15647" shadowCol="30525" srcRow="1952" trgRow="1946" color="EX-pale-purple" />
    <link srcID="9300" trgID="9110" rel="pBp" directed="false" shadow="false" column="15648" shadowCol="30526" srcRow="2180" trgRow="1946" color="EX-pale-magenta" />
    <link srcID="10145" trgID="9110" rel="pBp" directed="false" shadow="false" column="15649" shadowCol="30527" srcRow="2359" trgRow="1946" color="EX-pale-red-orange" />
    <link srcID="9484" trgID="9131" rel="pBp" directed="false" shadow="true" shadowCol="30528" srcRow="1947" trgRow="404" color="EX-blue" />
    <link srcID="9484" trgID="9071" rel="pBp" directed="false" shadow="true" shadowCol="30529" srcRow="1947" trgRow="420" color="EX-orange" />
    <link srcID="9484" trgID="9746" rel="pBp" directed="false" shadow="true" shadowCol="30530" srcRow="1947" trgRow="1533" color="EX-dark-cyan" />
    <link srcID="9484" trgID="9374" rel="pBp" directed="false" shadow="true" shadowCol="30531" srcRow="1947" trgRow="1534" color="EX-red" />
    <link srcID="9790" trgID="9484" rel="pBp" directed="false" shadow="true" shadowCol="30532" srcRow="1704" trgRow="1947" color="EX-dark-orange" />
    <link srcID="9484" trgID="10297" rel="pBp" directed="false" shadow="true" shadowCol="30533" srcRow="1947" trgRow="1944" color="EX-dark-gray-purple" />
    <link srcID="9484" trgID="9110" rel="pBp" directed="false" shadow="true" shadowCol="30534" srcRow="1947" trgRow="1946" color="EX-cyan" />
    <link srcID="9484" trgID="8962" rel="pBp" directed="false" shadow="false" column="15650" shadowCol="30535" srcRow="1947" trgRow="1948" color="EX-yellow-orange" />
    <link srcID="9484" trgID="9520" rel="pBp" directed="false" shadow="false" column="15651" shadowCol="30536" srcRow="1947" trgRow="1949" color="EX-pure-blue" />
    <link srcID="9484" trgID="9293" rel="pBp" directed="false" shadow="false" column="15652" shadowCol="30537" srcRow="1947" trgRow="1950" color="EX-dark-yellow-green" />
    <link srcID="9484" trgID="9300" rel="pBp" directed="false" shadow="false" column="15653" shadowCol="30538" srcRow="1947" trgRow="2180" color="EX-dark-magenta" />
    <link srcID="9484" trgID="10432" rel="pBp" directed="false" shadow="false" column="15654" shadowCol="30539" srcRow="1947" trgRow="2362" color="EX-dark-green" />
    <link srcID="9746" trgID="8962" rel="pBp" directed="false" shadow="true" shadowCol="30540" srcRow="1533" trgRow="1948" color="EX-blue-magenta" />
    <link srcID="9374" trgID="8962" rel="pBp" directed="false" shadow="true" shadowCol="30541" srcRow="1534" trgRow="1948" color="EX-yellow-green" />
    <link srcID="8962" trgID="9827" rel="pBp" directed="false" shadow="true" shadowCol="30542" srcRow="1948" trgRow="1657" color="EX-magenta" />
    <link srcID="9790" trgID="8962" rel="pBp" directed="false" shadow="true" shadowCol="30543" srcRow="1704" trgRow="1948" color="EX-green" />
    <link srcID="8909" trgID="8962" rel="pBp" directed="false" shadow="true" shadowCol="30544" srcRow="1767" trgRow="1948" color="EX-yellow" />
    <link srcID="8962" trgID="9107" rel="pBp" directed="false" shadow="true" shadowCol="30545" srcRow="1948" trgRow="1942" color="EX-purple" />
    <link srcID="8962" trgID="9519" rel="pBp" directed="false" shadow="true" shadowCol="30546" srcRow="1948" trgRow="1945" color="EX-dark-purple" />
    <link srcID="9484" trgID="8962" rel="pBp" directed="false" shadow="true" shadowCol="30547" srcRow="1947" trgRow="1948" color="EX-dark-red" />
    <link srcID="9254" trgID="8962" rel="pBp" directed="false" shadow="false" column="15655" shadowCol="30548" srcRow="1953" trgRow="1948" color="EX-pale-green" />
    <link srcID="9520" trgID="9827" rel="pBp" directed="false" shadow="true" shadowCol="30549" srcRow="1949" trgRow="1657" color="EX-pale-blue" />
    <link srcID="8909" trgID="9520" rel="pBp" directed="false" shadow="true" shadowCol="30550" srcRow="1767" trgRow="1949" color="EX-dark-tan" />
    <link srcID="9520" trgID="9107" rel="pBp" directed="false" shadow="true" shadowCol="30551" srcRow="1949" trgRow="1942" color="EX-pale-blue-magenta" />
    <link srcID="9520" trgID="9519" rel="pBp" directed="false" shadow="true" shadowCol="30552" srcRow="1949" trgRow="1945" color="EX-pale-yellow orange" />
    <link srcID="9484" trgID="9520" rel="pBp" directed="false" shadow="true" shadowCol="30553" srcRow="1947" trgRow="1949" color="EX-medium-magenta" />
    <link srcID="9520" trgID="9133" rel="pBp" directed="false" shadow="false" column="15656" shadowCol="30554" srcRow="1949" trgRow="1952" color="EX-pale-red" />
    <link srcID="9478" trgID="9293" rel="pBp" directed="false" shadow="true" shadowCol="30555" srcRow="405" trgRow="1950" color="EX-pale-cyan" />
    <link srcID="9293" trgID="9827" rel="pBp" directed="false" shadow="true" shadowCol="30556" srcRow="1950" trgRow="1657" color="EX-pale-yellow-green" />
    <link srcID="8909" trgID="9293" rel="pBp" directed="false" shadow="true" shadowCol="30557" srcRow="1767" trgRow="1950" color="EX-pale-purple" />
    <link srcID="9293" trgID="9107" rel="pBp" directed="false" shadow="true" shadowCol="30558" srcRow="1950" trgRow="1942" color="EX-pale-magenta" />
    <link srcID="9519" trgID="9293" rel="pBp" directed="false" shadow="true" shadowCol="30559" srcRow="1945" trgRow="1950" color="EX-pale-red-orange" />
    <link srcID="9484" trgID="9293" rel="pBp" directed="false" shadow="true" shadowCol="30560" srcRow="1947" trgRow="1950" color="EX-blue" />
    <link srcID="9293" trgID="9133" rel="pBp" directed="false" shadow="false" column="15657" shadowCol="30561" srcRow="1950" trgRow="1952" color="EX-orange" />
    <link srcID="9478" trgID="8342" rel="pBp" directed="false" shadow="true" shadowCol="30562" srcRow="405" trgRow="1951" color="EX-dark-cyan" />
    <link srcID="8342" trgID="8801" rel="pBp" directed="false" shadow="true" shadowCol="30563" srcRow="1951" trgRow="451" color="EX-red" />
    <link srcID="9790" trgID="8342" rel="pBp" directed="false" shadow="true" shadowCol="30564" srcRow="1704" trgRow="1951" color="EX-dark-orange" />
    <link srcID="8909" trgID="8342" rel="pBp" directed="false" shadow="true" shadowCol="30565" srcRow="1767" trgRow="1951" color="EX-dark-gray-purple" />
    <link srcID="8342" trgID="9107" rel="pBp" directed="false" shadow="true" shadowCol="30566" srcRow="1951" trgRow="1942" color="EX-cyan" />
    <link srcID="8342" trgID="9519" rel="pBp" directed="false" shadow="true" shadowCol="30567" srcRow="1951" trgRow="1945" color="EX-yellow-orange" />
    <link srcID="8342" trgID="9133" rel="pBp" directed="false" shadow="false" column="15658" shadowCol="30568" srcRow="1951" trgRow="1952" color="EX-pure-blue" />
    <link srcID="9254" trgID="8342" rel="pBp" directed="false" shadow="false" column="15659" shadowCol="30569" srcRow="1953" trgRow="1951" color="EX-dark-yellow-green" />
    <link srcID="9131" trgID="9133" rel="pBp" directed="false" shadow="true" shadowCol="30570" srcRow="404" trgRow="1952" color="EX-dark-magenta" />
    <link srcID="9478" trgID="9133" rel="pBp" directed="false" shadow="true" shadowCol="30571" srcRow="405" trgRow="1952" color="EX-dark-green" />
    <link srcID="8909" trgID="9133" rel="pBp" directed="false" shadow="true" shadowCol="30572" srcRow="1767" trgRow="1952" color="EX-blue-magenta" />
    <link srcID="9305" trgID="9133" rel="pBp" directed="false" shadow="true" shadowCol="30573" srcRow="1827" trgRow="1952" color="EX-yellow-green" />
    <link srcID="9312" trgID="9133" rel="pBp" directed="false" shadow="true" shadowCol="30574" srcRow="1828" trgRow="1952" color="EX-magenta" />
    <link srcID="10302" trgID="9133" rel="pBp" directed="false" shadow="true" shadowCol="30575" srcRow="1941" trgRow="1952" color="EX-green" />
    <link srcID="9107" trgID="9133" rel="pBp" directed="false" shadow="true" shadowCol="30576" srcRow="1942" trgRow="1952" color="EX-yellow" />
    <link srcID="9255" trgID="9133" rel="pBp" directed="false" shadow="true" shadowCol="30577" srcRow="1943" trgRow="1952" color="EX-purple" />
    <link srcID="9519" trgID="9133" rel="pBp" directed="false" shadow="true" shadowCol="30578" srcRow="1945" trgRow="1952" color="EX-dark-purple" />
    <link srcID="9133" trgID="9110" rel="pBp" directed="false" shadow="true" shadowCol="30579" srcRow="1952" trgRow="1946" color="EX-dark-red" />
    <link srcID="9520" trgID="9133" rel="pBp" directed="false" shadow="true" shadowCol="30580" srcRow="1949" trgRow="1952" color="EX-pale-green" />
    <link srcID="9293" trgID="9133" rel="pBp" directed="false" shadow="true" shadowCol="30581" srcRow="1950" trgRow="1952" color="EX-pale-blue" />
    <link srcID="8342" trgID="9133" rel="pBp" directed="false" shadow="true" shadowCol="30582" srcRow="1951" trgRow="1952" color="EX-dark-tan" />
    <link srcID="9254" trgID="9131" rel="pBp" directed="false" shadow="true" shadowCol="30583" srcRow="1953" trgRow="404" color="EX-pale-blue-magenta" />
    <link srcID="9254" trgID="8565" rel="pBp" directed="false" shadow="true" shadowCol="30584" srcRow="1953" trgRow="1431" color="EX-pale-yellow orange" />
    <link srcID="9254" trgID="9107" rel="pBp" directed="false" shadow="true" shadowCol="30585" srcRow="1953" trgRow="1942" color="EX-medium-magenta" />
    <link srcID="9254" trgID="9519" rel="pBp" directed="false" shadow="true" shadowCol="30586" srcRow="1953" trgRow="1945" color="EX-pale-red" />
    <link srcID="9254" trgID="8962" rel="pBp" directed="false" shadow="true" shadowCol="30587" srcRow="1953" trgRow="1948" color="EX-pale-cyan" />
    <link srcID="9254" trgID="8342" rel="pBp" directed="false" shadow="true" shadowCol="30588" srcRow="1953" trgRow="1951" color="EX-pale-yellow-green" />
    <link srcID="8495" trgID="8647" rel="pBp" directed="false" shadow="true" shadowCol="30589" srcRow="1954" trgRow="407" color="EX-pale-purple" />
    <link srcID="8495" trgID="9096" rel="pBp" directed="false" shadow="false" column="15660" shadowCol="30590" srcRow="1954" trgRow="1960" color="EX-pale-magenta" />
    <link srcID="8495" trgID="9056" rel="pBp" directed="false" shadow="false" column="15661" shadowCol="30591" srcRow="1954" trgRow="1964" color="EX-pale-red-orange" />
    <link srcID="8495" trgID="9824" rel="pBp" directed="false" shadow="false" column="15662" shadowCol="30592" srcRow="1954" trgRow="1967" color="EX-blue" />
    <link srcID="8495" trgID="9178" rel="pBp" directed="false" shadow="false" column="15663" shadowCol="30593" srcRow="1954" trgRow="1970" color="EX-orange" />
    <link srcID="8495" trgID="8878" rel="pBp" directed="false" shadow="false" column="15664" shadowCol="30594" srcRow="1954" trgRow="1978" color="EX-dark-cyan" />
    <link srcID="9734" trgID="8848" rel="pBp" directed="false" shadow="true" shadowCol="30595" srcRow="1955" trgRow="433" color="EX-red" />
    <link srcID="10272" trgID="9734" rel="pBp" directed="false" shadow="true" shadowCol="30596" srcRow="1763" trgRow="1955" color="EX-dark-orange" />
    <link srcID="9734" trgID="10297" rel="pBp" directed="false" shadow="true" shadowCol="30597" srcRow="1955" trgRow="1944" color="EX-dark-gray-purple" />
    <link srcID="10314" trgID="9734" rel="pBp" directed="false" shadow="false" column="15665" shadowCol="30598" srcRow="1968" trgRow="1955" color="EX-cyan" />
    <link srcID="9734" trgID="9304" rel="pBp" directed="false" shadow="false" column="15666" shadowCol="30599" srcRow="1955" trgRow="1969" color="EX-yellow-orange" />
    <link srcID="9192" trgID="9734" rel="pBp" directed="false" shadow="false" column="15667" shadowCol="30600" srcRow="1971" trgRow="1955" color="EX-pure-blue" />
    <link srcID="9734" trgID="10159" rel="pBp" directed="false" shadow="false" column="15668" shadowCol="30601" srcRow="1955" trgRow="1972" color="EX-dark-yellow-green" />
    <link srcID="8515" trgID="9734" rel="pBp" directed="false" shadow="false" column="15669" shadowCol="30602" srcRow="1974" trgRow="1955" color="EX-dark-magenta" />
    <link srcID="8698" trgID="9734" rel="pBp" directed="false" shadow="false" column="15670" shadowCol="30603" srcRow="2256" trgRow="1955" color="EX-dark-green" />
    <link srcID="9237" trgID="8848" rel="pBp" directed="false" shadow="true" shadowCol="30604" srcRow="1956" trgRow="433" color="EX-blue-magenta" />
    <link srcID="9237" trgID="9096" rel="pBp" directed="false" shadow="false" column="15671" shadowCol="30605" srcRow="1956" trgRow="1960" color="EX-yellow-green" />
    <link srcID="9237" trgID="8850" rel="pBp" directed="false" shadow="false" column="15672" shadowCol="30606" srcRow="1956" trgRow="2073" color="EX-magenta" />
    <link srcID="8987" trgID="10297" rel="pBp" directed="false" shadow="true" shadowCol="30607" srcRow="1957" trgRow="1944" color="EX-green" />
    <link srcID="10314" trgID="8987" rel="pBp" directed="false" shadow="false" column="15673" shadowCol="30608" srcRow="1968" trgRow="1957" color="EX-yellow" />
    <link srcID="9304" trgID="8987" rel="pBp" directed="false" shadow="false" column="15674" shadowCol="30609" srcRow="1969" trgRow="1957" color="EX-purple" />
    <link srcID="9178" trgID="8987" rel="pBp" directed="false" shadow="false" column="15675" shadowCol="30610" srcRow="1970" trgRow="1957" color="EX-dark-purple" />
    <link srcID="9192" trgID="8987" rel="pBp" directed="false" shadow="false" column="15676" shadowCol="30611" srcRow="1971" trgRow="1957" color="EX-dark-red" />
    <link srcID="8987" trgID="10159" rel="pBp" directed="false" shadow="false" column="15677" shadowCol="30612" srcRow="1957" trgRow="1972" color="EX-pale-green" />
    <link srcID="10483" trgID="8848" rel="pBp" directed="false" shadow="true" shadowCol="30613" srcRow="1958" trgRow="433" color="EX-pale-blue" />
    <link srcID="9817" trgID="10483" rel="pBp" directed="false" shadow="true" shadowCol="30614" srcRow="1382" trgRow="1958" color="EX-dark-tan" />
    <link srcID="8578" trgID="10483" rel="pBp" directed="false" shadow="true" shadowCol="30615" srcRow="1558" trgRow="1958" color="EX-pale-blue-magenta" />
    <link srcID="10483" trgID="9284" rel="pBp" directed="false" shadow="true" shadowCol="30616" srcRow="1958" trgRow="1676" color="EX-pale-yellow orange" />
    <link srcID="10483" trgID="10297" rel="pBp" directed="false" shadow="true" shadowCol="30617" srcRow="1958" trgRow="1944" color="EX-medium-magenta" />
    <link srcID="9096" trgID="10483" rel="pBp" directed="false" shadow="false" column="15678" shadowCol="30618" srcRow="1960" trgRow="1958" color="EX-pale-red" />
    <link srcID="8648" trgID="10483" rel="pBp" directed="false" shadow="false" column="15679" shadowCol="30619" srcRow="1966" trgRow="1958" color="EX-pale-cyan" />
    <link srcID="10314" trgID="10483" rel="pBp" directed="false" shadow="false" column="15680" shadowCol="30620" srcRow="1968" trgRow="1958" color="EX-pale-yellow-green" />
    <link srcID="9192" trgID="10483" rel="pBp" directed="false" shadow="false" column="15681" shadowCol="30621" srcRow="1971" trgRow="1958" color="EX-pale-purple" />
    <link srcID="10483" trgID="10159" rel="pBp" directed="false" shadow="false" column="15682" shadowCol="30622" srcRow="1958" trgRow="1972" color="EX-pale-magenta" />
    <link srcID="8337" trgID="10483" rel="pBp" directed="false" shadow="false" column="15683" shadowCol="30623" srcRow="1973" trgRow="1958" color="EX-pale-red-orange" />
    <link srcID="8515" trgID="10483" rel="pBp" directed="false" shadow="false" column="15684" shadowCol="30624" srcRow="1974" trgRow="1958" color="EX-blue" />
    <link srcID="8878" trgID="10483" rel="pBp" directed="false" shadow="false" column="15685" shadowCol="30625" srcRow="1978" trgRow="1958" color="EX-orange" />
    <link srcID="10312" trgID="10483" rel="pBp" directed="false" shadow="false" column="15686" shadowCol="30626" srcRow="1979" trgRow="1958" color="EX-dark-cyan" />
    <link srcID="10397" trgID="10483" rel="pBp" directed="false" shadow="false" column="15687" shadowCol="30627" srcRow="1980" trgRow="1958" color="EX-red" />
    <link srcID="8408" trgID="10483" rel="pBp" directed="false" shadow="false" column="15688" shadowCol="30628" srcRow="1982" trgRow="1958" color="EX-dark-orange" />
    <link srcID="10296" trgID="10483" rel="pBp" directed="false" shadow="false" column="15689" shadowCol="30629" srcRow="1983" trgRow="1958" color="EX-dark-gray-purple" />
    <link srcID="8850" trgID="10483" rel="pBp" directed="false" shadow="false" column="15690" shadowCol="30630" srcRow="2073" trgRow="1958" color="EX-cyan" />
    <link srcID="8698" trgID="10483" rel="pBp" directed="false" shadow="false" column="15691" shadowCol="30631" srcRow="2256" trgRow="1958" color="EX-yellow-orange" />
    <link srcID="8637" trgID="8848" rel="pBp" directed="false" shadow="true" shadowCol="30632" srcRow="1959" trgRow="433" color="EX-pure-blue" />
    <link srcID="8637" trgID="10297" rel="pBp" directed="false" shadow="true" shadowCol="30633" srcRow="1959" trgRow="1944" color="EX-dark-yellow-green" />
    <link srcID="8637" trgID="8648" rel="pBp" directed="false" shadow="false" column="15692" shadowCol="30634" srcRow="1959" trgRow="1966" color="EX-dark-magenta" />
    <link srcID="10314" trgID="8637" rel="pBp" directed="false" shadow="false" column="15693" shadowCol="30635" srcRow="1968" trgRow="1959" color="EX-dark-green" />
    <link srcID="9192" trgID="8637" rel="pBp" directed="false" shadow="false" column="15694" shadowCol="30636" srcRow="1971" trgRow="1959" color="EX-blue-magenta" />
    <link srcID="8637" trgID="10159" rel="pBp" directed="false" shadow="false" column="15695" shadowCol="30637" srcRow="1959" trgRow="1972" color="EX-yellow-green" />
    <link srcID="8637" trgID="8337" rel="pBp" directed="false" shadow="false" column="15696" shadowCol="30638" srcRow="1959" trgRow="1973" color="EX-magenta" />
    <link srcID="8533" trgID="9096" rel="pBp" directed="false" shadow="true" shadowCol="30639" srcRow="1721" trgRow="1960" color="EX-green" />
    <link srcID="8495" trgID="9096" rel="pBp" directed="false" shadow="true" shadowCol="30640" srcRow="1954" trgRow="1960" color="EX-yellow" />
    <link srcID="9237" trgID="9096" rel="pBp" directed="false" shadow="true" shadowCol="30641" srcRow="1956" trgRow="1960" color="EX-purple" />
    <link srcID="9096" trgID="10483" rel="pBp" directed="false" shadow="true" shadowCol="30642" srcRow="1960" trgRow="1958" color="EX-dark-purple" />
    <link srcID="10317" trgID="9096" rel="pBp" directed="false" shadow="false" column="15697" shadowCol="30643" srcRow="1965" trgRow="1960" color="EX-dark-red" />
    <link srcID="9096" trgID="8648" rel="pBp" directed="false" shadow="false" column="15698" shadowCol="30644" srcRow="1960" trgRow="1966" color="EX-pale-green" />
    <link srcID="9096" trgID="9824" rel="pBp" directed="false" shadow="false" column="15699" shadowCol="30645" srcRow="1960" trgRow="1967" color="EX-pale-blue" />
    <link srcID="9096" trgID="8337" rel="pBp" directed="false" shadow="false" column="15700" shadowCol="30646" srcRow="1960" trgRow="1973" color="EX-dark-tan" />
    <link srcID="8698" trgID="9096" rel="pBp" directed="false" shadow="false" column="15701" shadowCol="30647" srcRow="2256" trgRow="1960" color="EX-pale-blue-magenta" />
    <link srcID="8590" trgID="9284" rel="pBp" directed="false" shadow="true" shadowCol="30648" srcRow="1961" trgRow="1676" color="EX-pale-yellow orange" />
    <link srcID="8590" trgID="10297" rel="pBp" directed="false" shadow="true" shadowCol="30649" srcRow="1961" trgRow="1944" color="EX-medium-magenta" />
    <link srcID="10314" trgID="8590" rel="pBp" directed="false" shadow="false" column="15702" shadowCol="30650" srcRow="1968" trgRow="1961" color="EX-pale-red" />
    <link srcID="9192" trgID="8590" rel="pBp" directed="false" shadow="false" column="15703" shadowCol="30651" srcRow="1971" trgRow="1961" color="EX-pale-cyan" />
    <link srcID="8590" trgID="10159" rel="pBp" directed="false" shadow="false" column="15704" shadowCol="30652" srcRow="1961" trgRow="1972" color="EX-pale-yellow-green" />
    <link srcID="8515" trgID="8590" rel="pBp" directed="false" shadow="false" column="15705" shadowCol="30653" srcRow="1974" trgRow="1961" color="EX-pale-purple" />
    <link srcID="8878" trgID="8590" rel="pBp" directed="false" shadow="false" column="15706" shadowCol="30654" srcRow="1978" trgRow="1961" color="EX-pale-magenta" />
    <link srcID="8590" trgID="10397" rel="pBp" directed="false" shadow="false" column="15707" shadowCol="30655" srcRow="1961" trgRow="1980" color="EX-pale-red-orange" />
    <link srcID="8981" trgID="9284" rel="pBp" directed="false" shadow="true" shadowCol="30656" srcRow="1962" trgRow="1676" color="EX-blue" />
    <link srcID="8981" trgID="10297" rel="pBp" directed="false" shadow="true" shadowCol="30657" srcRow="1962" trgRow="1944" color="EX-orange" />
    <link srcID="8981" trgID="8648" rel="pBp" directed="false" shadow="false" column="15708" shadowCol="30658" srcRow="1962" trgRow="1966" color="EX-dark-cyan" />
    <link srcID="8981" trgID="10314" rel="pBp" directed="false" shadow="false" column="15709" shadowCol="30659" srcRow="1962" trgRow="1968" color="EX-red" />
    <link srcID="8981" trgID="9192" rel="pBp" directed="false" shadow="false" column="15710" shadowCol="30660" srcRow="1962" trgRow="1971" color="EX-dark-orange" />
    <link srcID="8981" trgID="10159" rel="pBp" directed="false" shadow="false" column="15711" shadowCol="30661" srcRow="1962" trgRow="1972" color="EX-dark-gray-purple" />
    <link srcID="8981" trgID="8878" rel="pBp" directed="false" shadow="false" column="15712" shadowCol="30662" srcRow="1962" trgRow="1978" color="EX-cyan" />
    <link srcID="9303" trgID="10297" rel="pBp" directed="false" shadow="true" shadowCol="30663" srcRow="1963" trgRow="1944" color="EX-yellow-orange" />
    <link srcID="9303" trgID="10314" rel="pBp" directed="false" shadow="false" column="15713" shadowCol="30664" srcRow="1963" trgRow="1968" color="EX-pure-blue" />
    <link srcID="9303" trgID="9178" rel="pBp" directed="false" shadow="false" column="15714" shadowCol="30665" srcRow="1963" trgRow="1970" color="EX-dark-yellow-green" />
    <link srcID="9303" trgID="9192" rel="pBp" directed="false" shadow="false" column="15715" shadowCol="30666" srcRow="1963" trgRow="1971" color="EX-dark-magenta" />
    <link srcID="9303" trgID="10159" rel="pBp" directed="false" shadow="false" column="15716" shadowCol="30667" srcRow="1963" trgRow="1972" color="EX-dark-green" />
    <link srcID="9303" trgID="8515" rel="pBp" directed="false" shadow="false" column="15717" shadowCol="30668" srcRow="1963" trgRow="1974" color="EX-blue-magenta" />
    <link srcID="9056" trgID="10297" rel="pBp" directed="false" shadow="true" shadowCol="30669" srcRow="1964" trgRow="1944" color="EX-yellow-green" />
    <link srcID="8495" trgID="9056" rel="pBp" directed="false" shadow="true" shadowCol="30670" srcRow="1954" trgRow="1964" color="EX-magenta" />
    <link srcID="9056" trgID="8648" rel="pBp" directed="false" shadow="false" column="15718" shadowCol="30671" srcRow="1964" trgRow="1966" color="EX-green" />
    <link srcID="9056" trgID="10314" rel="pBp" directed="false" shadow="false" column="15719" shadowCol="30672" srcRow="1964" trgRow="1968" color="EX-yellow" />
    <link srcID="9178" trgID="9056" rel="pBp" directed="false" shadow="false" column="15720" shadowCol="30673" srcRow="1970" trgRow="1964" color="EX-purple" />
    <link srcID="9056" trgID="9192" rel="pBp" directed="false" shadow="false" column="15721" shadowCol="30674" srcRow="1964" trgRow="1971" color="EX-dark-purple" />
    <link srcID="8515" trgID="9056" rel="pBp" directed="false" shadow="false" column="15722" shadowCol="30675" srcRow="1974" trgRow="1964" color="EX-dark-red" />
    <link srcID="10317" trgID="10297" rel="pBp" directed="false" shadow="true" shadowCol="30676" srcRow="1965" trgRow="1944" color="EX-pale-green" />
    <link srcID="10317" trgID="9096" rel="pBp" directed="false" shadow="true" shadowCol="30677" srcRow="1965" trgRow="1960" color="EX-pale-blue" />
    <link srcID="10314" trgID="10317" rel="pBp" directed="false" shadow="false" column="15723" shadowCol="30678" srcRow="1968" trgRow="1965" color="EX-dark-tan" />
    <link srcID="9192" trgID="10317" rel="pBp" directed="false" shadow="false" column="15724" shadowCol="30679" srcRow="1971" trgRow="1965" color="EX-pale-blue-magenta" />
    <link srcID="8647" trgID="8648" rel="pBp" directed="false" shadow="true" shadowCol="30680" srcRow="407" trgRow="1966" color="EX-pale-yellow orange" />
    <link srcID="8533" trgID="8648" rel="pBp" directed="false" shadow="true" shadowCol="30681" srcRow="1721" trgRow="1966" color="EX-medium-magenta" />
    <link srcID="8648" trgID="10483" rel="pBp" directed="false" shadow="true" shadowCol="30682" srcRow="1966" trgRow="1958" color="EX-pale-red" />
    <link srcID="8637" trgID="8648" rel="pBp" directed="false" shadow="true" shadowCol="30683" srcRow="1959" trgRow="1966" color="EX-pale-cyan" />
    <link srcID="9096" trgID="8648" rel="pBp" directed="false" shadow="true" shadowCol="30684" srcRow="1960" trgRow="1966" color="EX-pale-yellow-green" />
    <link srcID="8981" trgID="8648" rel="pBp" directed="false" shadow="true" shadowCol="30685" srcRow="1962" trgRow="1966" color="EX-pale-purple" />
    <link srcID="9056" trgID="8648" rel="pBp" directed="false" shadow="true" shadowCol="30686" srcRow="1964" trgRow="1966" color="EX-pale-magenta" />
    <link srcID="9824" trgID="8648" rel="pBp" directed="false" shadow="false" column="15725" shadowCol="30687" srcRow="1967" trgRow="1966" color="EX-pale-red-orange" />
    <link srcID="8648" trgID="9304" rel="pBp" directed="false" shadow="false" column="15726" shadowCol="30688" srcRow="1966" trgRow="1969" color="EX-blue" />
    <link srcID="8495" trgID="9824" rel="pBp" directed="false" shadow="true" shadowCol="30689" srcRow="1954" trgRow="1967" color="EX-orange" />
    <link srcID="9096" trgID="9824" rel="pBp" directed="false" shadow="true" shadowCol="30690" srcRow="1960" trgRow="1967" color="EX-dark-cyan" />
    <link srcID="9824" trgID="8648" rel="pBp" directed="false" shadow="true" shadowCol="30691" srcRow="1967" trgRow="1966" color="EX-red" />
    <link srcID="8337" trgID="9824" rel="pBp" directed="false" shadow="false" column="15727" shadowCol="30692" srcRow="1973" trgRow="1967" color="EX-dark-orange" />
    <link srcID="8698" trgID="9824" rel="pBp" directed="false" shadow="false" column="15728" shadowCol="30693" srcRow="2256" trgRow="1967" color="EX-dark-gray-purple" />
    <link srcID="10314" trgID="8647" rel="pBp" directed="false" shadow="true" shadowCol="30694" srcRow="1968" trgRow="407" color="EX-cyan" />
    <link srcID="10314" trgID="9284" rel="pBp" directed="false" shadow="true" shadowCol="30695" srcRow="1968" trgRow="1676" color="EX-yellow-orange" />
    <link srcID="10314" trgID="9734" rel="pBp" directed="false" shadow="true" shadowCol="30696" srcRow="1968" trgRow="1955" color="EX-pure-blue" />
    <link srcID="10314" trgID="8987" rel="pBp" directed="false" shadow="true" shadowCol="30697" srcRow="1968" trgRow="1957" color="EX-dark-yellow-green" />
    <link srcID="10314" trgID="10483" rel="pBp" directed="false" shadow="true" shadowCol="30698" srcRow="1968" trgRow="1958" color="EX-dark-magenta" />
    <link srcID="10314" trgID="8637" rel="pBp" directed="false" shadow="true" shadowCol="30699" srcRow="1968" trgRow="1959" color="EX-dark-green" />
    <link srcID="10314" trgID="8590" rel="pBp" directed="false" shadow="true" shadowCol="30700" srcRow="1968" trgRow="1961" color="EX-blue-magenta" />
    <link srcID="8981" trgID="10314" rel="pBp" directed="false" shadow="true" shadowCol="30701" srcRow="1962" trgRow="1968" color="EX-yellow-green" />
    <link srcID="9303" trgID="10314" rel="pBp" directed="false" shadow="true" shadowCol="30702" srcRow="1963" trgRow="1968" color="EX-magenta" />
    <link srcID="9056" trgID="10314" rel="pBp" directed="false" shadow="true" shadowCol="30703" srcRow="1964" trgRow="1968" color="EX-green" />
    <link srcID="10314" trgID="10317" rel="pBp" directed="false" shadow="true" shadowCol="30704" srcRow="1968" trgRow="1965" color="EX-yellow" />
    <link srcID="9178" trgID="10314" rel="pBp" directed="false" shadow="false" column="15729" shadowCol="30705" srcRow="1970" trgRow="1968" color="EX-purple" />
    <link srcID="10314" trgID="10159" rel="pBp" directed="false" shadow="false" column="15730" shadowCol="30706" srcRow="1968" trgRow="1972" color="EX-dark-purple" />
    <link srcID="8515" trgID="10314" rel="pBp" directed="false" shadow="false" column="15731" shadowCol="30707" srcRow="1974" trgRow="1968" color="EX-dark-red" />
    <link srcID="10314" trgID="10397" rel="pBp" directed="false" shadow="false" column="15732" shadowCol="30708" srcRow="1968" trgRow="1980" color="EX-pale-green" />
    <link srcID="9734" trgID="9304" rel="pBp" directed="false" shadow="true" shadowCol="30709" srcRow="1955" trgRow="1969" color="EX-pale-blue" />
    <link srcID="9304" trgID="8987" rel="pBp" directed="false" shadow="true" shadowCol="30710" srcRow="1969" trgRow="1957" color="EX-dark-tan" />
    <link srcID="8648" trgID="9304" rel="pBp" directed="false" shadow="true" shadowCol="30711" srcRow="1966" trgRow="1969" color="EX-pale-blue-magenta" />
    <link srcID="8337" trgID="9304" rel="pBp" directed="false" shadow="false" column="15733" shadowCol="30712" srcRow="1973" trgRow="1969" color="EX-pale-yellow orange" />
    <link srcID="9178" trgID="9284" rel="pBp" directed="false" shadow="true" shadowCol="30713" srcRow="1970" trgRow="1676" color="EX-medium-magenta" />
    <link srcID="8533" trgID="9178" rel="pBp" directed="false" shadow="true" shadowCol="30714" srcRow="1721" trgRow="1970" color="EX-pale-red" />
    <link srcID="9178" trgID="10297" rel="pBp" directed="false" shadow="true" shadowCol="30715" srcRow="1970" trgRow="1944" color="EX-pale-cyan" />
    <link srcID="8495" trgID="9178" rel="pBp" directed="false" shadow="true" shadowCol="30716" srcRow="1954" trgRow="1970" color="EX-pale-yellow-green" />
    <link srcID="9178" trgID="8987" rel="pBp" directed="false" shadow="true" shadowCol="30717" srcRow="1970" trgRow="1957" color="EX-pale-purple" />
    <link srcID="9303" trgID="9178" rel="pBp" directed="false" shadow="true" shadowCol="30718" srcRow="1963" trgRow="1970" color="EX-pale-magenta" />
    <link srcID="9178" trgID="9056" rel="pBp" directed="false" shadow="true" shadowCol="30719" srcRow="1970" trgRow="1964" color="EX-pale-red-orange" />
    <link srcID="9178" trgID="10314" rel="pBp" directed="false" shadow="true" shadowCol="30720" srcRow="1970" trgRow="1968" color="EX-blue" />
    <link srcID="9178" trgID="9192" rel="pBp" directed="false" shadow="false" column="15734" shadowCol="30721" srcRow="1970" trgRow="1971" color="EX-orange" />
    <link srcID="9178" trgID="8878" rel="pBp" directed="false" shadow="false" column="15735" shadowCol="30722" srcRow="1970" trgRow="1978" color="EX-dark-cyan" />
    <link srcID="9178" trgID="10397" rel="pBp" directed="false" shadow="false" column="15736" shadowCol="30723" srcRow="1970" trgRow="1980" color="EX-red" />
    <link srcID="9192" trgID="8647" rel="pBp" directed="false" shadow="true" shadowCol="30724" srcRow="1971" trgRow="407" color="EX-dark-orange" />
    <link srcID="9192" trgID="9734" rel="pBp" directed="false" shadow="true" shadowCol="30725" srcRow="1971" trgRow="1955" color="EX-dark-gray-purple" />
    <link srcID="9192" trgID="8987" rel="pBp" directed="false" shadow="true" shadowCol="30726" srcRow="1971" trgRow="1957" color="EX-cyan" />
    <link srcID="9192" trgID="10483" rel="pBp" directed="false" shadow="true" shadowCol="30727" srcRow="1971" trgRow="1958" color="EX-yellow-orange" />
    <link srcID="9192" trgID="8637" rel="pBp" directed="false" shadow="true" shadowCol="30728" srcRow="1971" trgRow="1959" color="EX-pure-blue" />
    <link srcID="9192" trgID="8590" rel="pBp" directed="false" shadow="true" shadowCol="30729" srcRow="1971" trgRow="1961" color="EX-dark-yellow-green" />
    <link srcID="8981" trgID="9192" rel="pBp" directed="false" shadow="true" shadowCol="30730" srcRow="1962" trgRow="1971" color="EX-dark-magenta" />
    <link srcID="9303" trgID="9192" rel="pBp" directed="false" shadow="true" shadowCol="30731" srcRow="1963" trgRow="1971" color="EX-dark-green" />
    <link srcID="9056" trgID="9192" rel="pBp" directed="false" shadow="true" shadowCol="30732" srcRow="1964" trgRow="1971" color="EX-blue-magenta" />
    <link srcID="9192" trgID="10317" rel="pBp" directed="false" shadow="true" shadowCol="30733" srcRow="1971" trgRow="1965" color="EX-yellow-green" />
    <link srcID="9178" trgID="9192" rel="pBp" directed="false" shadow="true" shadowCol="30734" srcRow="1970" trgRow="1971" color="EX-magenta" />
    <link srcID="9192" trgID="10159" rel="pBp" directed="false" shadow="false" column="15737" shadowCol="30735" srcRow="1971" trgRow="1972" color="EX-green" />
    <link srcID="8647" trgID="10159" rel="pBp" directed="false" shadow="true" shadowCol="30736" srcRow="407" trgRow="1972" color="EX-yellow" />
    <link srcID="9734" trgID="10159" rel="pBp" directed="false" shadow="true" shadowCol="30737" srcRow="1955" trgRow="1972" color="EX-purple" />
    <link srcID="8987" trgID="10159" rel="pBp" directed="false" shadow="true" shadowCol="30738" srcRow="1957" trgRow="1972" color="EX-dark-purple" />
    <link srcID="10483" trgID="10159" rel="pBp" directed="false" shadow="true" shadowCol="30739" srcRow="1958" trgRow="1972" color="EX-dark-red" />
    <link srcID="8637" trgID="10159" rel="pBp" directed="false" shadow="true" shadowCol="30740" srcRow="1959" trgRow="1972" color="EX-pale-green" />
    <link srcID="8590" trgID="10159" rel="pBp" directed="false" shadow="true" shadowCol="30741" srcRow="1961" trgRow="1972" color="EX-pale-blue" />
    <link srcID="8981" trgID="10159" rel="pBp" directed="false" shadow="true" shadowCol="30742" srcRow="1962" trgRow="1972" color="EX-dark-tan" />
    <link srcID="9303" trgID="10159" rel="pBp" directed="false" shadow="true" shadowCol="30743" srcRow="1963" trgRow="1972" color="EX-pale-blue-magenta" />
    <link srcID="10314" trgID="10159" rel="pBp" directed="false" shadow="true" shadowCol="30744" srcRow="1968" trgRow="1972" color="EX-pale-yellow orange" />
    <link srcID="9192" trgID="10159" rel="pBp" directed="false" shadow="true" shadowCol="30745" srcRow="1971" trgRow="1972" color="EX-medium-magenta" />
    <link srcID="8647" trgID="8337" rel="pBp" directed="false" shadow="true" shadowCol="30746" srcRow="407" trgRow="1973" color="EX-pale-red" />
    <link srcID="8337" trgID="10483" rel="pBp" directed="false" shadow="true" shadowCol="30747" srcRow="1973" trgRow="1958" color="EX-pale-cyan" />
    <link srcID="8637" trgID="8337" rel="pBp" directed="false" shadow="true" shadowCol="30748" srcRow="1959" trgRow="1973" color="EX-pale-yellow-green" />
    <link srcID="9096" trgID="8337" rel="pBp" directed="false" shadow="true" shadowCol="30749" srcRow="1960" trgRow="1973" color="EX-pale-purple" />
    <link srcID="8337" trgID="9824" rel="pBp" directed="false" shadow="true" shadowCol="30750" srcRow="1973" trgRow="1967" color="EX-pale-magenta" />
    <link srcID="8337" trgID="9304" rel="pBp" directed="false" shadow="true" shadowCol="30751" srcRow="1973" trgRow="1969" color="EX-pale-red-orange" />
    <link srcID="8515" trgID="8647" rel="pBp" directed="false" shadow="true" shadowCol="30752" srcRow="1974" trgRow="407" color="EX-blue" />
    <link srcID="8515" trgID="9734" rel="pBp" directed="false" shadow="true" shadowCol="30753" srcRow="1974" trgRow="1955" color="EX-orange" />
    <link srcID="8515" trgID="10483" rel="pBp" directed="false" shadow="true" shadowCol="30754" srcRow="1974" trgRow="1958" color="EX-dark-cyan" />
    <link srcID="8515" trgID="8590" rel="pBp" directed="false" shadow="true" shadowCol="30755" srcRow="1974" trgRow="1961" color="EX-red" />
    <link srcID="9303" trgID="8515" rel="pBp" directed="false" shadow="true" shadowCol="30756" srcRow="1963" trgRow="1974" color="EX-dark-orange" />
    <link srcID="8515" trgID="9056" rel="pBp" directed="false" shadow="true" shadowCol="30757" srcRow="1974" trgRow="1964" color="EX-dark-gray-purple" />
    <link srcID="8515" trgID="10314" rel="pBp" directed="false" shadow="true" shadowCol="30758" srcRow="1974" trgRow="1968" color="EX-cyan" />
    <link srcID="10420" trgID="9778" rel="pBp" directed="false" shadow="true" shadowCol="30759" srcRow="1975" trgRow="1621" color="EX-yellow-orange" />
    <link srcID="10420" trgID="9284" rel="pBp" directed="false" shadow="true" shadowCol="30760" srcRow="1975" trgRow="1676" color="EX-pure-blue" />
    <link srcID="10420" trgID="8878" rel="pBp" directed="false" shadow="false" column="15738" shadowCol="30761" srcRow="1975" trgRow="1978" color="EX-dark-yellow-green" />
    <link srcID="10420" trgID="9343" rel="pBp" directed="false" shadow="false" column="15739" shadowCol="30762" srcRow="1975" trgRow="1987" color="EX-dark-magenta" />
    <link srcID="10420" trgID="10388" rel="pBp" directed="false" shadow="false" column="15740" shadowCol="30763" srcRow="1975" trgRow="1988" color="EX-dark-green" />
    <link srcID="8871" trgID="10218" rel="pBp" directed="false" shadow="true" shadowCol="30764" srcRow="1976" trgRow="408" color="EX-blue-magenta" />
    <link srcID="8871" trgID="9284" rel="pBp" directed="false" shadow="true" shadowCol="30765" srcRow="1976" trgRow="1676" color="EX-yellow-green" />
    <link srcID="8871" trgID="8878" rel="pBp" directed="false" shadow="false" column="15741" shadowCol="30766" srcRow="1976" trgRow="1978" color="EX-magenta" />
    <link srcID="8871" trgID="9343" rel="pBp" directed="false" shadow="false" column="15742" shadowCol="30767" srcRow="1976" trgRow="1987" color="EX-green" />
    <link srcID="8241" trgID="10334" rel="pBp" directed="false" shadow="true" shadowCol="30768" srcRow="1977" trgRow="1386" color="EX-yellow" />
    <link srcID="8241" trgID="8878" rel="pBp" directed="false" shadow="false" column="15743" shadowCol="30769" srcRow="1977" trgRow="1978" color="EX-purple" />
    <link srcID="8878" trgID="10218" rel="pBp" directed="false" shadow="true" shadowCol="30770" srcRow="1978" trgRow="408" color="EX-dark-purple" />
    <link srcID="8495" trgID="8878" rel="pBp" directed="false" shadow="true" shadowCol="30771" srcRow="1954" trgRow="1978" color="EX-dark-red" />
    <link srcID="8878" trgID="10483" rel="pBp" directed="false" shadow="true" shadowCol="30772" srcRow="1978" trgRow="1958" color="EX-pale-green" />
    <link srcID="8878" trgID="8590" rel="pBp" directed="false" shadow="true" shadowCol="30773" srcRow="1978" trgRow="1961" color="EX-pale-blue" />
    <link srcID="8981" trgID="8878" rel="pBp" directed="false" shadow="true" shadowCol="30774" srcRow="1962" trgRow="1978" color="EX-dark-tan" />
    <link srcID="9178" trgID="8878" rel="pBp" directed="false" shadow="true" shadowCol="30775" srcRow="1970" trgRow="1978" color="EX-pale-blue-magenta" />
    <link srcID="10420" trgID="8878" rel="pBp" directed="false" shadow="true" shadowCol="30776" srcRow="1975" trgRow="1978" color="EX-pale-yellow orange" />
    <link srcID="8871" trgID="8878" rel="pBp" directed="false" shadow="true" shadowCol="30777" srcRow="1976" trgRow="1978" color="EX-medium-magenta" />
    <link srcID="8241" trgID="8878" rel="pBp" directed="false" shadow="true" shadowCol="30778" srcRow="1977" trgRow="1978" color="EX-pale-red" />
    <link srcID="10312" trgID="8878" rel="pBp" directed="false" shadow="false" column="15744" shadowCol="30779" srcRow="1979" trgRow="1978" color="EX-pale-cyan" />
    <link srcID="8878" trgID="10397" rel="pBp" directed="false" shadow="false" column="15745" shadowCol="30780" srcRow="1978" trgRow="1980" color="EX-pale-yellow-green" />
    <link srcID="8878" trgID="8408" rel="pBp" directed="false" shadow="false" column="15746" shadowCol="30781" srcRow="1978" trgRow="1982" color="EX-pale-purple" />
    <link srcID="9136" trgID="8878" rel="pBp" directed="false" shadow="false" column="15747" shadowCol="30782" srcRow="1984" trgRow="1978" color="EX-pale-magenta" />
    <link srcID="8878" trgID="9352" rel="pBp" directed="false" shadow="false" column="15748" shadowCol="30783" srcRow="1978" trgRow="1985" color="EX-pale-red-orange" />
    <link srcID="9095" trgID="8878" rel="pBp" directed="false" shadow="false" column="15749" shadowCol="30784" srcRow="1986" trgRow="1978" color="EX-blue" />
    <link srcID="10388" trgID="8878" rel="pBp" directed="false" shadow="false" column="15750" shadowCol="30785" srcRow="1988" trgRow="1978" color="EX-orange" />
    <link srcID="8878" trgID="8551" rel="pBp" directed="false" shadow="false" column="15751" shadowCol="30786" srcRow="1978" trgRow="1989" color="EX-dark-cyan" />
    <link srcID="8244" trgID="8878" rel="pBp" directed="false" shadow="false" column="15752" shadowCol="30787" srcRow="1990" trgRow="1978" color="EX-red" />
    <link srcID="8878" trgID="8921" rel="pBp" directed="false" shadow="false" column="15753" shadowCol="30788" srcRow="1978" trgRow="1991" color="EX-dark-orange" />
    <link srcID="8878" trgID="10398" rel="pBp" directed="false" shadow="false" column="15754" shadowCol="30789" srcRow="1978" trgRow="1992" color="EX-dark-gray-purple" />
    <link srcID="10312" trgID="10218" rel="pBp" directed="false" shadow="true" shadowCol="30790" srcRow="1979" trgRow="408" color="EX-cyan" />
    <link srcID="10312" trgID="9284" rel="pBp" directed="false" shadow="true" shadowCol="30791" srcRow="1979" trgRow="1676" color="EX-yellow-orange" />
    <link srcID="10312" trgID="10297" rel="pBp" directed="false" shadow="true" shadowCol="30792" srcRow="1979" trgRow="1944" color="EX-pure-blue" />
    <link srcID="10312" trgID="10483" rel="pBp" directed="false" shadow="true" shadowCol="30793" srcRow="1979" trgRow="1958" color="EX-dark-yellow-green" />
    <link srcID="10312" trgID="8878" rel="pBp" directed="false" shadow="true" shadowCol="30794" srcRow="1979" trgRow="1978" color="EX-dark-magenta" />
    <link srcID="10312" trgID="9343" rel="pBp" directed="false" shadow="false" column="15755" shadowCol="30795" srcRow="1979" trgRow="1987" color="EX-dark-green" />
    <link srcID="10397" trgID="10218" rel="pBp" directed="false" shadow="true" shadowCol="30796" srcRow="1980" trgRow="408" color="EX-blue-magenta" />
    <link srcID="10397" trgID="9284" rel="pBp" directed="false" shadow="true" shadowCol="30797" srcRow="1980" trgRow="1676" color="EX-yellow-green" />
    <link srcID="10397" trgID="10297" rel="pBp" directed="false" shadow="true" shadowCol="30798" srcRow="1980" trgRow="1944" color="EX-magenta" />
    <link srcID="10397" trgID="10483" rel="pBp" directed="false" shadow="true" shadowCol="30799" srcRow="1980" trgRow="1958" color="EX-green" />
    <link srcID="8590" trgID="10397" rel="pBp" directed="false" shadow="true" shadowCol="30800" srcRow="1961" trgRow="1980" color="EX-yellow" />
    <link srcID="10314" trgID="10397" rel="pBp" directed="false" shadow="true" shadowCol="30801" srcRow="1968" trgRow="1980" color="EX-purple" />
    <link srcID="9178" trgID="10397" rel="pBp" directed="false" shadow="true" shadowCol="30802" srcRow="1970" trgRow="1980" color="EX-dark-purple" />
    <link srcID="8878" trgID="10397" rel="pBp" directed="false" shadow="true" shadowCol="30803" srcRow="1978" trgRow="1980" color="EX-dark-red" />
    <link srcID="10397" trgID="9343" rel="pBp" directed="false" shadow="false" column="15756" shadowCol="30804" srcRow="1980" trgRow="1987" color="EX-pale-green" />
    <link srcID="9097" trgID="10218" rel="pBp" directed="false" shadow="true" shadowCol="30805" srcRow="1981" trgRow="408" color="EX-pale-blue" />
    <link srcID="10218" trgID="8408" rel="pBp" directed="false" shadow="true" shadowCol="30806" srcRow="408" trgRow="1982" color="EX-dark-tan" />
    <link srcID="8408" trgID="9284" rel="pBp" directed="false" shadow="true" shadowCol="30807" srcRow="1982" trgRow="1676" color="EX-pale-blue-magenta" />
    <link srcID="8408" trgID="10483" rel="pBp" directed="false" shadow="true" shadowCol="30808" srcRow="1982" trgRow="1958" color="EX-pale-yellow orange" />
    <link srcID="8878" trgID="8408" rel="pBp" directed="false" shadow="true" shadowCol="30809" srcRow="1978" trgRow="1982" color="EX-medium-magenta" />
    <link srcID="9343" trgID="8408" rel="pBp" directed="false" shadow="false" column="15757" shadowCol="30810" srcRow="1987" trgRow="1982" color="EX-pale-red" />
    <link srcID="10296" trgID="10297" rel="pBp" directed="false" shadow="true" shadowCol="30811" srcRow="1983" trgRow="1944" color="EX-pale-cyan" />
    <link srcID="10296" trgID="10483" rel="pBp" directed="false" shadow="true" shadowCol="30812" srcRow="1983" trgRow="1958" color="EX-pale-yellow-green" />
    <link srcID="9136" trgID="10218" rel="pBp" directed="false" shadow="true" shadowCol="30813" srcRow="1984" trgRow="408" color="EX-pale-purple" />
    <link srcID="9136" trgID="9284" rel="pBp" directed="false" shadow="true" shadowCol="30814" srcRow="1984" trgRow="1676" color="EX-pale-magenta" />
    <link srcID="9136" trgID="8878" rel="pBp" directed="false" shadow="true" shadowCol="30815" srcRow="1984" trgRow="1978" color="EX-pale-red-orange" />
    <link srcID="9136" trgID="9343" rel="pBp" directed="false" shadow="false" column="15758" shadowCol="30816" srcRow="1984" trgRow="1987" color="EX-blue" />
    <link srcID="10218" trgID="9352" rel="pBp" directed="false" shadow="true" shadowCol="30817" srcRow="408" trgRow="1985" color="EX-orange" />
    <link srcID="9352" trgID="9284" rel="pBp" directed="false" shadow="true" shadowCol="30818" srcRow="1985" trgRow="1676" color="EX-dark-cyan" />
    <link srcID="8878" trgID="9352" rel="pBp" directed="false" shadow="true" shadowCol="30819" srcRow="1978" trgRow="1985" color="EX-red" />
    <link srcID="9343" trgID="9352" rel="pBp" directed="false" shadow="false" column="15759" shadowCol="30820" srcRow="1987" trgRow="1985" color="EX-dark-orange" />
    <link srcID="9095" trgID="10218" rel="pBp" directed="false" shadow="true" shadowCol="30821" srcRow="1986" trgRow="408" color="EX-dark-gray-purple" />
    <link srcID="9095" trgID="9284" rel="pBp" directed="false" shadow="true" shadowCol="30822" srcRow="1986" trgRow="1676" color="EX-cyan" />
    <link srcID="9095" trgID="8878" rel="pBp" directed="false" shadow="true" shadowCol="30823" srcRow="1986" trgRow="1978" color="EX-yellow-orange" />
    <link srcID="9095" trgID="9343" rel="pBp" directed="false" shadow="false" column="15760" shadowCol="30824" srcRow="1986" trgRow="1987" color="EX-pure-blue" />
    <link srcID="10218" trgID="9343" rel="pBp" directed="false" shadow="true" shadowCol="30825" srcRow="408" trgRow="1987" color="EX-dark-yellow-green" />
    <link srcID="10420" trgID="9343" rel="pBp" directed="false" shadow="true" shadowCol="30826" srcRow="1975" trgRow="1987" color="EX-dark-magenta" />
    <link srcID="8871" trgID="9343" rel="pBp" directed="false" shadow="true" shadowCol="30827" srcRow="1976" trgRow="1987" color="EX-dark-green" />
    <link srcID="10312" trgID="9343" rel="pBp" directed="false" shadow="true" shadowCol="30828" srcRow="1979" trgRow="1987" color="EX-blue-magenta" />
    <link srcID="10397" trgID="9343" rel="pBp" directed="false" shadow="true" shadowCol="30829" srcRow="1980" trgRow="1987" color="EX-yellow-green" />
    <link srcID="9343" trgID="8408" rel="pBp" directed="false" shadow="true" shadowCol="30830" srcRow="1987" trgRow="1982" color="EX-magenta" />
    <link srcID="9136" trgID="9343" rel="pBp" directed="false" shadow="true" shadowCol="30831" srcRow="1984" trgRow="1987" color="EX-green" />
    <link srcID="9343" trgID="9352" rel="pBp" directed="false" shadow="true" shadowCol="30832" srcRow="1987" trgRow="1985" color="EX-yellow" />
    <link srcID="9095" trgID="9343" rel="pBp" directed="false" shadow="true" shadowCol="30833" srcRow="1986" trgRow="1987" color="EX-purple" />
    <link srcID="10388" trgID="9343" rel="pBp" directed="false" shadow="false" column="15761" shadowCol="30834" srcRow="1988" trgRow="1987" color="EX-dark-purple" />
    <link srcID="8551" trgID="9343" rel="pBp" directed="false" shadow="false" column="15762" shadowCol="30835" srcRow="1989" trgRow="1987" color="EX-dark-red" />
    <link srcID="8921" trgID="9343" rel="pBp" directed="false" shadow="false" column="15763" shadowCol="30836" srcRow="1991" trgRow="1987" color="EX-pale-green" />
    <link srcID="10398" trgID="9343" rel="pBp" directed="false" shadow="false" column="15764" shadowCol="30837" srcRow="1992" trgRow="1987" color="EX-pale-blue" />
    <link srcID="10388" trgID="10218" rel="pBp" directed="false" shadow="true" shadowCol="30838" srcRow="1988" trgRow="408" color="EX-dark-tan" />
    <link srcID="10388" trgID="9284" rel="pBp" directed="false" shadow="true" shadowCol="30839" srcRow="1988" trgRow="1676" color="EX-pale-blue-magenta" />
    <link srcID="10420" trgID="10388" rel="pBp" directed="false" shadow="true" shadowCol="30840" srcRow="1975" trgRow="1988" color="EX-pale-yellow orange" />
    <link srcID="10388" trgID="8878" rel="pBp" directed="false" shadow="true" shadowCol="30841" srcRow="1988" trgRow="1978" color="EX-medium-magenta" />
    <link srcID="10388" trgID="9343" rel="pBp" directed="false" shadow="true" shadowCol="30842" srcRow="1988" trgRow="1987" color="EX-pale-red" />
    <link srcID="8551" trgID="10218" rel="pBp" directed="false" shadow="true" shadowCol="30843" srcRow="1989" trgRow="408" color="EX-pale-cyan" />
    <link srcID="9261" trgID="8551" rel="pBp" directed="false" shadow="true" shadowCol="30844" srcRow="1554" trgRow="1989" color="EX-pale-yellow-green" />
    <link srcID="8878" trgID="8551" rel="pBp" directed="false" shadow="true" shadowCol="30845" srcRow="1978" trgRow="1989" color="EX-pale-purple" />
    <link srcID="8551" trgID="9343" rel="pBp" directed="false" shadow="true" shadowCol="30846" srcRow="1989" trgRow="1987" color="EX-pale-magenta" />
    <link srcID="8244" trgID="10218" rel="pBp" directed="false" shadow="true" shadowCol="30847" srcRow="1990" trgRow="408" color="EX-pale-red-orange" />
    <link srcID="9261" trgID="8244" rel="pBp" directed="false" shadow="true" shadowCol="30848" srcRow="1554" trgRow="1990" color="EX-blue" />
    <link srcID="8244" trgID="9778" rel="pBp" directed="false" shadow="true" shadowCol="30849" srcRow="1990" trgRow="1621" color="EX-orange" />
    <link srcID="8244" trgID="9284" rel="pBp" directed="false" shadow="true" shadowCol="30850" srcRow="1990" trgRow="1676" color="EX-dark-cyan" />
    <link srcID="8244" trgID="8878" rel="pBp" directed="false" shadow="true" shadowCol="30851" srcRow="1990" trgRow="1978" color="EX-red" />
    <link srcID="8878" trgID="8921" rel="pBp" directed="false" shadow="true" shadowCol="30852" srcRow="1978" trgRow="1991" color="EX-dark-orange" />
    <link srcID="8921" trgID="9343" rel="pBp" directed="false" shadow="true" shadowCol="30853" srcRow="1991" trgRow="1987" color="EX-dark-gray-purple" />
    <link srcID="9261" trgID="10398" rel="pBp" directed="false" shadow="true" shadowCol="30854" srcRow="1554" trgRow="1992" color="EX-cyan" />
    <link srcID="10398" trgID="9284" rel="pBp" directed="false" shadow="true" shadowCol="30855" srcRow="1992" trgRow="1676" color="EX-yellow-orange" />
    <link srcID="8878" trgID="10398" rel="pBp" directed="false" shadow="true" shadowCol="30856" srcRow="1978" trgRow="1992" color="EX-pure-blue" />
    <link srcID="10398" trgID="9343" rel="pBp" directed="false" shadow="true" shadowCol="30857" srcRow="1992" trgRow="1987" color="EX-dark-yellow-green" />
    <link srcID="9471" trgID="9238" rel="pBp" directed="false" shadow="true" shadowCol="30858" srcRow="409" trgRow="1993" color="EX-dark-magenta" />
    <link srcID="9238" trgID="9200" rel="pBp" directed="false" shadow="false" column="15765" shadowCol="30859" srcRow="1993" trgRow="2010" color="EX-dark-green" />
    <link srcID="9238" trgID="10108" rel="pBp" directed="false" shadow="false" column="15766" shadowCol="30860" srcRow="1993" trgRow="2011" color="EX-blue-magenta" />
    <link srcID="10045" trgID="9238" rel="pBp" directed="false" shadow="false" column="15767" shadowCol="30861" srcRow="2242" trgRow="1993" color="EX-yellow-green" />
    <link srcID="9297" trgID="9238" rel="pBp" directed="false" shadow="false" column="15768" shadowCol="30862" srcRow="2243" trgRow="1993" color="EX-magenta" />
    <link srcID="8550" trgID="9493" rel="pBp" directed="false" shadow="false" column="15769" shadowCol="30863" srcRow="2002" trgRow="1994" color="EX-green" />
    <link srcID="9493" trgID="8597" rel="pBp" directed="false" shadow="false" column="15770" shadowCol="30864" srcRow="1994" trgRow="2240" color="EX-yellow" />
    <link srcID="10303" trgID="9298" rel="pBp" directed="false" shadow="false" column="15771" shadowCol="30865" srcRow="1995" trgRow="2004" color="EX-purple" />
    <link srcID="10303" trgID="9788" rel="pBp" directed="false" shadow="false" column="15772" shadowCol="30866" srcRow="1995" trgRow="2008" color="EX-dark-purple" />
    <link srcID="8474" trgID="8484" rel="pBp" directed="false" shadow="false" column="15773" shadowCol="30867" srcRow="2000" trgRow="1996" color="EX-dark-red" />
    <link srcID="8550" trgID="8484" rel="pBp" directed="false" shadow="false" column="15774" shadowCol="30868" srcRow="2002" trgRow="1996" color="EX-pale-green" />
    <link srcID="9298" trgID="8484" rel="pBp" directed="false" shadow="false" column="15775" shadowCol="30869" srcRow="2004" trgRow="1996" color="EX-pale-blue" />
    <link srcID="9788" trgID="8484" rel="pBp" directed="false" shadow="false" column="15776" shadowCol="30870" srcRow="2008" trgRow="1996" color="EX-dark-tan" />
    <link srcID="8484" trgID="8597" rel="pBp" directed="false" shadow="false" column="15777" shadowCol="30871" srcRow="1996" trgRow="2240" color="EX-pale-blue-magenta" />
    <link srcID="10110" trgID="10232" rel="pBp" directed="false" shadow="true" shadowCol="30872" srcRow="419" trgRow="1997" color="EX-pale-yellow orange" />
    <link srcID="8550" trgID="10232" rel="pBp" directed="false" shadow="false" column="15778" shadowCol="30873" srcRow="2002" trgRow="1997" color="EX-medium-magenta" />
    <link srcID="9298" trgID="10232" rel="pBp" directed="false" shadow="false" column="15779" shadowCol="30874" srcRow="2004" trgRow="1997" color="EX-pale-red" />
    <link srcID="10232" trgID="9788" rel="pBp" directed="false" shadow="false" column="15780" shadowCol="30875" srcRow="1997" trgRow="2008" color="EX-pale-cyan" />
    <link srcID="10232" trgID="8597" rel="pBp" directed="false" shadow="false" column="15781" shadowCol="30876" srcRow="1997" trgRow="2240" color="EX-pale-yellow-green" />
    <link srcID="9193" trgID="10232" rel="pBp" directed="false" shadow="false" column="15782" shadowCol="30877" srcRow="2241" trgRow="1997" color="EX-pale-purple" />
    <link srcID="10045" trgID="10232" rel="pBp" directed="false" shadow="false" column="15783" shadowCol="30878" srcRow="2242" trgRow="1997" color="EX-pale-magenta" />
    <link srcID="8630" trgID="8474" rel="pBp" directed="false" shadow="false" column="15784" shadowCol="30879" srcRow="1998" trgRow="2000" color="EX-pale-red-orange" />
    <link srcID="8550" trgID="8630" rel="pBp" directed="false" shadow="false" column="15785" shadowCol="30880" srcRow="2002" trgRow="1998" color="EX-blue" />
    <link srcID="9298" trgID="8630" rel="pBp" directed="false" shadow="false" column="15786" shadowCol="30881" srcRow="2004" trgRow="1998" color="EX-orange" />
    <link srcID="8630" trgID="9788" rel="pBp" directed="false" shadow="false" column="15787" shadowCol="30882" srcRow="1998" trgRow="2008" color="EX-dark-cyan" />
    <link srcID="8630" trgID="9818" rel="pBp" directed="false" shadow="false" column="15788" shadowCol="30883" srcRow="1998" trgRow="2195" color="EX-red" />
    <link srcID="8630" trgID="8597" rel="pBp" directed="false" shadow="false" column="15789" shadowCol="30884" srcRow="1998" trgRow="2240" color="EX-dark-orange" />
    <link srcID="8529" trgID="9633" rel="pBp" directed="false" shadow="false" column="15790" shadowCol="30885" srcRow="1999" trgRow="2255" color="EX-dark-gray-purple" />
    <link srcID="8529" trgID="8552" rel="pBp" directed="false" shadow="false" column="15791" shadowCol="30886" srcRow="1999" trgRow="2267" color="EX-cyan" />
    <link srcID="9471" trgID="8474" rel="pBp" directed="false" shadow="true" shadowCol="30887" srcRow="409" trgRow="2000" color="EX-yellow-orange" />
    <link srcID="8474" trgID="9302" rel="pBp" directed="false" shadow="true" shadowCol="30888" srcRow="2000" trgRow="1505" color="EX-pure-blue" />
    <link srcID="9259" trgID="8474" rel="pBp" directed="false" shadow="true" shadowCol="30889" srcRow="1712" trgRow="2000" color="EX-dark-yellow-green" />
    <link srcID="9786" trgID="8474" rel="pBp" directed="false" shadow="true" shadowCol="30890" srcRow="1825" trgRow="2000" color="EX-dark-magenta" />
    <link srcID="8474" trgID="8484" rel="pBp" directed="false" shadow="true" shadowCol="30891" srcRow="2000" trgRow="1996" color="EX-dark-green" />
    <link srcID="8630" trgID="8474" rel="pBp" directed="false" shadow="true" shadowCol="30892" srcRow="1998" trgRow="2000" color="EX-blue-magenta" />
    <link srcID="8474" trgID="8843" rel="pBp" directed="false" shadow="false" column="15792" shadowCol="30893" srcRow="2000" trgRow="2001" color="EX-yellow-green" />
    <link srcID="8474" trgID="8580" rel="pBp" directed="false" shadow="false" column="15793" shadowCol="30894" srcRow="2000" trgRow="2003" color="EX-magenta" />
    <link srcID="8485" trgID="8474" rel="pBp" directed="false" shadow="false" column="15794" shadowCol="30895" srcRow="2005" trgRow="2000" color="EX-green" />
    <link srcID="9492" trgID="8474" rel="pBp" directed="false" shadow="false" column="15795" shadowCol="30896" srcRow="2006" trgRow="2000" color="EX-yellow" />
    <link srcID="8474" trgID="8631" rel="pBp" directed="false" shadow="false" column="15796" shadowCol="30897" srcRow="2000" trgRow="2007" color="EX-purple" />
    <link srcID="8491" trgID="8474" rel="pBp" directed="false" shadow="false" column="15797" shadowCol="30898" srcRow="2009" trgRow="2000" color="EX-dark-purple" />
    <link srcID="8474" trgID="9200" rel="pBp" directed="false" shadow="false" column="15798" shadowCol="30899" srcRow="2000" trgRow="2010" color="EX-dark-red" />
    <link srcID="8474" trgID="10108" rel="pBp" directed="false" shadow="false" column="15799" shadowCol="30900" srcRow="2000" trgRow="2011" color="EX-pale-green" />
    <link srcID="10569" trgID="8474" rel="pBp" directed="false" shadow="false" column="15800" shadowCol="30901" srcRow="2167" trgRow="2000" color="EX-pale-blue" />
    <link srcID="10045" trgID="8474" rel="pBp" directed="false" shadow="false" column="15801" shadowCol="30902" srcRow="2242" trgRow="2000" color="EX-dark-tan" />
    <link srcID="9297" trgID="8474" rel="pBp" directed="false" shadow="false" column="15802" shadowCol="30903" srcRow="2243" trgRow="2000" color="EX-pale-blue-magenta" />
    <link srcID="9471" trgID="8843" rel="pBp" directed="false" shadow="true" shadowCol="30904" srcRow="409" trgRow="2001" color="EX-pale-yellow orange" />
    <link srcID="8572" trgID="8843" rel="pBp" directed="false" shadow="true" shadowCol="30905" srcRow="1557" trgRow="2001" color="EX-medium-magenta" />
    <link srcID="8415" trgID="8843" rel="pBp" directed="false" shadow="true" shadowCol="30906" srcRow="1761" trgRow="2001" color="EX-pale-red" />
    <link srcID="8474" trgID="8843" rel="pBp" directed="false" shadow="true" shadowCol="30907" srcRow="2000" trgRow="2001" color="EX-pale-cyan" />
    <link srcID="8550" trgID="8843" rel="pBp" directed="false" shadow="false" column="15803" shadowCol="30908" srcRow="2002" trgRow="2001" color="EX-pale-yellow-green" />
    <link srcID="9298" trgID="8843" rel="pBp" directed="false" shadow="false" column="15804" shadowCol="30909" srcRow="2004" trgRow="2001" color="EX-pale-purple" />
    <link srcID="9788" trgID="8843" rel="pBp" directed="false" shadow="false" column="15805" shadowCol="30910" srcRow="2008" trgRow="2001" color="EX-pale-magenta" />
    <link srcID="10108" trgID="8843" rel="pBp" directed="false" shadow="false" column="15806" shadowCol="30911" srcRow="2011" trgRow="2001" color="EX-pale-red-orange" />
    <link srcID="9785" trgID="8843" rel="pBp" directed="false" shadow="false" column="15807" shadowCol="30912" srcRow="2186" trgRow="2001" color="EX-blue" />
    <link srcID="8843" trgID="8597" rel="pBp" directed="false" shadow="false" column="15808" shadowCol="30913" srcRow="2001" trgRow="2240" color="EX-orange" />
    <link srcID="9193" trgID="8843" rel="pBp" directed="false" shadow="false" column="15809" shadowCol="30914" srcRow="2241" trgRow="2001" color="EX-dark-cyan" />
    <link srcID="8550" trgID="9471" rel="pBp" directed="false" shadow="true" shadowCol="30915" srcRow="2002" trgRow="409" color="EX-red" />
    <link srcID="8550" trgID="9786" rel="pBp" directed="false" shadow="true" shadowCol="30916" srcRow="2002" trgRow="1825" color="EX-dark-orange" />
    <link srcID="8550" trgID="9493" rel="pBp" directed="false" shadow="true" shadowCol="30917" srcRow="2002" trgRow="1994" color="EX-dark-gray-purple" />
    <link srcID="8550" trgID="8484" rel="pBp" directed="false" shadow="true" shadowCol="30918" srcRow="2002" trgRow="1996" color="EX-cyan" />
    <link srcID="8550" trgID="10232" rel="pBp" directed="false" shadow="true" shadowCol="30919" srcRow="2002" trgRow="1997" color="EX-yellow-orange" />
    <link srcID="8550" trgID="8630" rel="pBp" directed="false" shadow="true" shadowCol="30920" srcRow="2002" trgRow="1998" color="EX-pure-blue" />
    <link srcID="8550" trgID="8843" rel="pBp" directed="false" shadow="true" shadowCol="30921" srcRow="2002" trgRow="2001" color="EX-dark-yellow-green" />
    <link srcID="8550" trgID="8580" rel="pBp" directed="false" shadow="false" column="15810" shadowCol="30922" srcRow="2002" trgRow="2003" color="EX-dark-magenta" />
    <link srcID="8485" trgID="8550" rel="pBp" directed="false" shadow="false" column="15811" shadowCol="30923" srcRow="2005" trgRow="2002" color="EX-dark-green" />
    <link srcID="8550" trgID="9492" rel="pBp" directed="false" shadow="false" column="15812" shadowCol="30924" srcRow="2002" trgRow="2006" color="EX-blue-magenta" />
    <link srcID="8550" trgID="8631" rel="pBp" directed="false" shadow="false" column="15813" shadowCol="30925" srcRow="2002" trgRow="2007" color="EX-yellow-green" />
    <link srcID="8550" trgID="8491" rel="pBp" directed="false" shadow="false" column="15814" shadowCol="30926" srcRow="2002" trgRow="2009" color="EX-magenta" />
    <link srcID="8550" trgID="9297" rel="pBp" directed="false" shadow="false" column="15815" shadowCol="30927" srcRow="2002" trgRow="2243" color="EX-green" />
    <link srcID="8474" trgID="8580" rel="pBp" directed="false" shadow="true" shadowCol="30928" srcRow="2000" trgRow="2003" color="EX-yellow" />
    <link srcID="8550" trgID="8580" rel="pBp" directed="false" shadow="true" shadowCol="30929" srcRow="2002" trgRow="2003" color="EX-purple" />
    <link srcID="9298" trgID="8580" rel="pBp" directed="false" shadow="false" column="15816" shadowCol="30930" srcRow="2004" trgRow="2003" color="EX-dark-purple" />
    <link srcID="8580" trgID="9788" rel="pBp" directed="false" shadow="false" column="15817" shadowCol="30931" srcRow="2003" trgRow="2008" color="EX-dark-red" />
    <link srcID="8580" trgID="8526" rel="pBp" directed="false" shadow="false" column="15818" shadowCol="30932" srcRow="2003" trgRow="2191" color="EX-pale-green" />
    <link srcID="8580" trgID="9818" rel="pBp" directed="false" shadow="false" column="15819" shadowCol="30933" srcRow="2003" trgRow="2195" color="EX-pale-blue" />
    <link srcID="8580" trgID="8597" rel="pBp" directed="false" shadow="false" column="15820" shadowCol="30934" srcRow="2003" trgRow="2240" color="EX-dark-tan" />
    <link srcID="9193" trgID="8580" rel="pBp" directed="false" shadow="false" column="15821" shadowCol="30935" srcRow="2241" trgRow="2003" color="EX-pale-blue-magenta" />
    <link srcID="9298" trgID="9471" rel="pBp" directed="false" shadow="true" shadowCol="30936" srcRow="2004" trgRow="409" color="EX-pale-yellow orange" />
    <link srcID="9298" trgID="9786" rel="pBp" directed="false" shadow="true" shadowCol="30937" srcRow="2004" trgRow="1825" color="EX-medium-magenta" />
    <link srcID="10303" trgID="9298" rel="pBp" directed="false" shadow="true" shadowCol="30938" srcRow="1995" trgRow="2004" color="EX-pale-red" />
    <link srcID="9298" trgID="8484" rel="pBp" directed="false" shadow="true" shadowCol="30939" srcRow="2004" trgRow="1996" color="EX-pale-cyan" />
    <link srcID="9298" trgID="10232" rel="pBp" directed="false" shadow="true" shadowCol="30940" srcRow="2004" trgRow="1997" color="EX-pale-yellow-green" />
    <link srcID="9298" trgID="8630" rel="pBp" directed="false" shadow="true" shadowCol="30941" srcRow="2004" trgRow="1998" color="EX-pale-purple" />
    <link srcID="9298" trgID="8843" rel="pBp" directed="false" shadow="true" shadowCol="30942" srcRow="2004" trgRow="2001" color="EX-pale-magenta" />
    <link srcID="9298" trgID="8580" rel="pBp" directed="false" shadow="true" shadowCol="30943" srcRow="2004" trgRow="2003" color="EX-pale-red-orange" />
    <link srcID="8485" trgID="9298" rel="pBp" directed="false" shadow="false" column="15822" shadowCol="30944" srcRow="2005" trgRow="2004" color="EX-blue" />
    <link srcID="9492" trgID="9298" rel="pBp" directed="false" shadow="false" column="15823" shadowCol="30945" srcRow="2006" trgRow="2004" color="EX-orange" />
    <link srcID="9298" trgID="8631" rel="pBp" directed="false" shadow="false" column="15824" shadowCol="30946" srcRow="2004" trgRow="2007" color="EX-dark-cyan" />
    <link srcID="8491" trgID="9298" rel="pBp" directed="false" shadow="false" column="15825" shadowCol="30947" srcRow="2009" trgRow="2004" color="EX-red" />
    <link srcID="9298" trgID="9200" rel="pBp" directed="false" shadow="false" column="15826" shadowCol="30948" srcRow="2004" trgRow="2010" color="EX-dark-orange" />
    <link srcID="9297" trgID="9298" rel="pBp" directed="false" shadow="false" column="15827" shadowCol="30949" srcRow="2243" trgRow="2004" color="EX-dark-gray-purple" />
    <link srcID="8485" trgID="8474" rel="pBp" directed="false" shadow="true" shadowCol="30950" srcRow="2005" trgRow="2000" color="EX-cyan" />
    <link srcID="8485" trgID="8550" rel="pBp" directed="false" shadow="true" shadowCol="30951" srcRow="2005" trgRow="2002" color="EX-yellow-orange" />
    <link srcID="8485" trgID="9298" rel="pBp" directed="false" shadow="true" shadowCol="30952" srcRow="2005" trgRow="2004" color="EX-pure-blue" />
    <link srcID="8485" trgID="9788" rel="pBp" directed="false" shadow="false" column="15828" shadowCol="30953" srcRow="2005" trgRow="2008" color="EX-dark-yellow-green" />
    <link srcID="8485" trgID="8526" rel="pBp" directed="false" shadow="false" column="15829" shadowCol="30954" srcRow="2005" trgRow="2191" color="EX-dark-magenta" />
    <link srcID="8485" trgID="9818" rel="pBp" directed="false" shadow="false" column="15830" shadowCol="30955" srcRow="2005" trgRow="2195" color="EX-dark-green" />
    <link srcID="8485" trgID="8597" rel="pBp" directed="false" shadow="false" column="15831" shadowCol="30956" srcRow="2005" trgRow="2240" color="EX-blue-magenta" />
    <link srcID="9492" trgID="8474" rel="pBp" directed="false" shadow="true" shadowCol="30957" srcRow="2006" trgRow="2000" color="EX-yellow-green" />
    <link srcID="8550" trgID="9492" rel="pBp" directed="false" shadow="true" shadowCol="30958" srcRow="2002" trgRow="2006" color="EX-magenta" />
    <link srcID="9492" trgID="9298" rel="pBp" directed="false" shadow="true" shadowCol="30959" srcRow="2006" trgRow="2004" color="EX-green" />
    <link srcID="9492" trgID="9788" rel="pBp" directed="false" shadow="false" column="15832" shadowCol="30960" srcRow="2006" trgRow="2008" color="EX-yellow" />
    <link srcID="9492" trgID="8597" rel="pBp" directed="false" shadow="false" column="15833" shadowCol="30961" srcRow="2006" trgRow="2240" color="EX-purple" />
    <link srcID="9492" trgID="9633" rel="pBp" directed="false" shadow="false" column="15834" shadowCol="30962" srcRow="2006" trgRow="2255" color="EX-dark-purple" />
    <link srcID="8474" trgID="8631" rel="pBp" directed="false" shadow="true" shadowCol="30963" srcRow="2000" trgRow="2007" color="EX-dark-red" />
    <link srcID="8550" trgID="8631" rel="pBp" directed="false" shadow="true" shadowCol="30964" srcRow="2002" trgRow="2007" color="EX-pale-green" />
    <link srcID="9298" trgID="8631" rel="pBp" directed="false" shadow="true" shadowCol="30965" srcRow="2004" trgRow="2007" color="EX-pale-blue" />
    <link srcID="8631" trgID="9788" rel="pBp" directed="false" shadow="false" column="15835" shadowCol="30966" srcRow="2007" trgRow="2008" color="EX-dark-tan" />
    <link srcID="8631" trgID="9400" rel="pBp" directed="false" shadow="false" column="15836" shadowCol="30967" srcRow="2007" trgRow="2089" color="EX-pale-blue-magenta" />
    <link srcID="9785" trgID="8631" rel="pBp" directed="false" shadow="false" column="15837" shadowCol="30968" srcRow="2186" trgRow="2007" color="EX-pale-yellow orange" />
    <link srcID="9193" trgID="8631" rel="pBp" directed="false" shadow="false" column="15838" shadowCol="30969" srcRow="2241" trgRow="2007" color="EX-medium-magenta" />
    <link srcID="8631" trgID="9194" rel="pBp" directed="false" shadow="false" column="15839" shadowCol="30970" srcRow="2007" trgRow="2260" color="EX-pale-red" />
    <link srcID="8631" trgID="8552" rel="pBp" directed="false" shadow="false" column="15840" shadowCol="30971" srcRow="2007" trgRow="2267" color="EX-pale-cyan" />
    <link srcID="9471" trgID="9788" rel="pBp" directed="false" shadow="true" shadowCol="30972" srcRow="409" trgRow="2008" color="EX-pale-yellow-green" />
    <link srcID="9788" trgID="8693" rel="pBp" directed="false" shadow="true" shadowCol="30973" srcRow="2008" trgRow="1553" color="EX-pale-purple" />
    <link srcID="9788" trgID="8415" rel="pBp" directed="false" shadow="true" shadowCol="30974" srcRow="2008" trgRow="1761" color="EX-pale-magenta" />
    <link srcID="9786" trgID="9788" rel="pBp" directed="false" shadow="true" shadowCol="30975" srcRow="1825" trgRow="2008" color="EX-pale-red-orange" />
    <link srcID="10303" trgID="9788" rel="pBp" directed="false" shadow="true" shadowCol="30976" srcRow="1995" trgRow="2008" color="EX-blue" />
    <link srcID="9788" trgID="8484" rel="pBp" directed="false" shadow="true" shadowCol="30977" srcRow="2008" trgRow="1996" color="EX-orange" />
    <link srcID="10232" trgID="9788" rel="pBp" directed="false" shadow="true" shadowCol="30978" srcRow="1997" trgRow="2008" color="EX-dark-cyan" />
    <link srcID="8630" trgID="9788" rel="pBp" directed="false" shadow="true" shadowCol="30979" srcRow="1998" trgRow="2008" color="EX-red" />
    <link srcID="9788" trgID="8843" rel="pBp" directed="false" shadow="true" shadowCol="30980" srcRow="2008" trgRow="2001" color="EX-dark-orange" />
    <link srcID="8580" trgID="9788" rel="pBp" directed="false" shadow="true" shadowCol="30981" srcRow="2003" trgRow="2008" color="EX-dark-gray-purple" />
    <link srcID="8485" trgID="9788" rel="pBp" directed="false" shadow="true" shadowCol="30982" srcRow="2005" trgRow="2008" color="EX-cyan" />
    <link srcID="9492" trgID="9788" rel="pBp" directed="false" shadow="true" shadowCol="30983" srcRow="2006" trgRow="2008" color="EX-yellow-orange" />
    <link srcID="8631" trgID="9788" rel="pBp" directed="false" shadow="true" shadowCol="30984" srcRow="2007" trgRow="2008" color="EX-pure-blue" />
    <link srcID="8491" trgID="9788" rel="pBp" directed="false" shadow="false" column="15841" shadowCol="30985" srcRow="2009" trgRow="2008" color="EX-dark-yellow-green" />
    <link srcID="9788" trgID="9200" rel="pBp" directed="false" shadow="false" column="15842" shadowCol="30986" srcRow="2008" trgRow="2010" color="EX-dark-magenta" />
    <link srcID="8491" trgID="8984" rel="pBp" directed="false" shadow="true" shadowCol="30987" srcRow="2009" trgRow="1713" color="EX-dark-green" />
    <link srcID="8491" trgID="8474" rel="pBp" directed="false" shadow="true" shadowCol="30988" srcRow="2009" trgRow="2000" color="EX-blue-magenta" />
    <link srcID="8550" trgID="8491" rel="pBp" directed="false" shadow="true" shadowCol="30989" srcRow="2002" trgRow="2009" color="EX-yellow-green" />
    <link srcID="8491" trgID="9298" rel="pBp" directed="false" shadow="true" shadowCol="30990" srcRow="2009" trgRow="2004" color="EX-magenta" />
    <link srcID="8491" trgID="9788" rel="pBp" directed="false" shadow="true" shadowCol="30991" srcRow="2009" trgRow="2008" color="EX-green" />
    <link srcID="8491" trgID="9200" rel="pBp" directed="false" shadow="false" column="15843" shadowCol="30992" srcRow="2009" trgRow="2010" color="EX-yellow" />
    <link srcID="8491" trgID="9785" rel="pBp" directed="false" shadow="false" column="15844" shadowCol="30993" srcRow="2009" trgRow="2186" color="EX-purple" />
    <link srcID="8491" trgID="8526" rel="pBp" directed="false" shadow="false" column="15845" shadowCol="30994" srcRow="2009" trgRow="2191" color="EX-dark-purple" />
    <link srcID="8491" trgID="9818" rel="pBp" directed="false" shadow="false" column="15846" shadowCol="30995" srcRow="2009" trgRow="2195" color="EX-dark-red" />
    <link srcID="8491" trgID="8597" rel="pBp" directed="false" shadow="false" column="15847" shadowCol="30996" srcRow="2009" trgRow="2240" color="EX-pale-green" />
    <link srcID="9200" trgID="8415" rel="pBp" directed="false" shadow="true" shadowCol="30997" srcRow="2010" trgRow="1761" color="EX-pale-blue" />
    <link srcID="9238" trgID="9200" rel="pBp" directed="false" shadow="true" shadowCol="30998" srcRow="1993" trgRow="2010" color="EX-dark-tan" />
    <link srcID="8474" trgID="9200" rel="pBp" directed="false" shadow="true" shadowCol="30999" srcRow="2000" trgRow="2010" color="EX-pale-blue-magenta" />
    <link srcID="9298" trgID="9200" rel="pBp" directed="false" shadow="true" shadowCol="31000" srcRow="2004" trgRow="2010" color="EX-pale-yellow orange" />
    <link srcID="9788" trgID="9200" rel="pBp" directed="false" shadow="true" shadowCol="31001" srcRow="2008" trgRow="2010" color="EX-medium-magenta" />
    <link srcID="8491" trgID="9200" rel="pBp" directed="false" shadow="true" shadowCol="31002" srcRow="2009" trgRow="2010" color="EX-pale-red" />
    <link srcID="9785" trgID="9200" rel="pBp" directed="false" shadow="false" column="15848" shadowCol="31003" srcRow="2186" trgRow="2010" color="EX-pale-cyan" />
    <link srcID="9818" trgID="9200" rel="pBp" directed="false" shadow="false" column="15849" shadowCol="31004" srcRow="2195" trgRow="2010" color="EX-pale-yellow-green" />
    <link srcID="10108" trgID="8415" rel="pBp" directed="false" shadow="true" shadowCol="31005" srcRow="2011" trgRow="1761" color="EX-pale-purple" />
    <link srcID="9238" trgID="10108" rel="pBp" directed="false" shadow="true" shadowCol="31006" srcRow="1993" trgRow="2011" color="EX-pale-magenta" />
    <link srcID="8474" trgID="10108" rel="pBp" directed="false" shadow="true" shadowCol="31007" srcRow="2000" trgRow="2011" color="EX-pale-red-orange" />
    <link srcID="10108" trgID="8843" rel="pBp" directed="false" shadow="true" shadowCol="31008" srcRow="2011" trgRow="2001" color="EX-blue" />
    <link srcID="9785" trgID="10108" rel="pBp" directed="false" shadow="false" column="15850" shadowCol="31009" srcRow="2186" trgRow="2011" color="EX-orange" />
    <link srcID="10018" trgID="10522" rel="pBp" directed="false" shadow="true" shadowCol="31010" srcRow="2012" trgRow="410" color="EX-dark-cyan" />
    <link srcID="8363" trgID="10018" rel="pBp" directed="false" shadow="true" shadowCol="31011" srcRow="1436" trgRow="2012" color="EX-red" />
    <link srcID="9265" trgID="10018" rel="pBp" directed="false" shadow="true" shadowCol="31012" srcRow="1627" trgRow="2012" color="EX-dark-orange" />
    <link srcID="9235" trgID="10018" rel="pBp" directed="false" shadow="false" column="15851" shadowCol="31013" srcRow="2016" trgRow="2012" color="EX-dark-gray-purple" />
    <link srcID="9837" trgID="10018" rel="pBp" directed="false" shadow="false" column="15852" shadowCol="31014" srcRow="2163" trgRow="2012" color="EX-cyan" />
    <link srcID="9816" trgID="8889" rel="pBp" directed="false" shadow="true" shadowCol="31015" srcRow="2013" trgRow="1792" color="EX-yellow-orange" />
    <link srcID="8620" trgID="8259" rel="pBp" directed="false" shadow="true" shadowCol="31016" srcRow="2014" trgRow="1555" color="EX-pure-blue" />
    <link srcID="9617" trgID="8620" rel="pBp" directed="false" shadow="true" shadowCol="31017" srcRow="1656" trgRow="2014" color="EX-dark-yellow-green" />
    <link srcID="8363" trgID="10582" rel="pBp" directed="false" shadow="true" shadowCol="31018" srcRow="1436" trgRow="2015" color="EX-dark-magenta" />
    <link srcID="9461" trgID="10582" rel="pBp" directed="false" shadow="true" shadowCol="31019" srcRow="1789" trgRow="2015" color="EX-dark-green" />
    <link srcID="9275" trgID="10582" rel="pBp" directed="false" shadow="true" shadowCol="31020" srcRow="1791" trgRow="2015" color="EX-blue-magenta" />
    <link srcID="8889" trgID="10582" rel="pBp" directed="false" shadow="true" shadowCol="31021" srcRow="1792" trgRow="2015" color="EX-yellow-green" />
    <link srcID="9334" trgID="10582" rel="pBp" directed="false" shadow="true" shadowCol="31022" srcRow="1794" trgRow="2015" color="EX-magenta" />
    <link srcID="9235" trgID="10582" rel="pBp" directed="false" shadow="false" column="15853" shadowCol="31023" srcRow="2016" trgRow="2015" color="EX-green" />
    <link srcID="8635" trgID="10582" rel="pBp" directed="false" shadow="false" column="15854" shadowCol="31024" srcRow="2088" trgRow="2015" color="EX-yellow" />
    <link srcID="9235" trgID="10522" rel="pBp" directed="false" shadow="true" shadowCol="31025" srcRow="2016" trgRow="410" color="EX-purple" />
    <link srcID="8363" trgID="9235" rel="pBp" directed="false" shadow="true" shadowCol="31026" srcRow="1436" trgRow="2016" color="EX-dark-purple" />
    <link srcID="9833" trgID="9235" rel="pBp" directed="false" shadow="true" shadowCol="31027" srcRow="1628" trgRow="2016" color="EX-dark-red" />
    <link srcID="8374" trgID="9235" rel="pBp" directed="false" shadow="true" shadowCol="31028" srcRow="1754" trgRow="2016" color="EX-pale-green" />
    <link srcID="8371" trgID="9235" rel="pBp" directed="false" shadow="true" shadowCol="31029" srcRow="1787" trgRow="2016" color="EX-pale-blue" />
    <link srcID="9275" trgID="9235" rel="pBp" directed="false" shadow="true" shadowCol="31030" srcRow="1791" trgRow="2016" color="EX-dark-tan" />
    <link srcID="8889" trgID="9235" rel="pBp" directed="false" shadow="true" shadowCol="31031" srcRow="1792" trgRow="2016" color="EX-pale-blue-magenta" />
    <link srcID="9334" trgID="9235" rel="pBp" directed="false" shadow="true" shadowCol="31032" srcRow="1794" trgRow="2016" color="EX-pale-yellow orange" />
    <link srcID="9266" trgID="9235" rel="pBp" directed="false" shadow="true" shadowCol="31033" srcRow="1795" trgRow="2016" color="EX-medium-magenta" />
    <link srcID="9808" trgID="9235" rel="pBp" directed="false" shadow="true" shadowCol="31034" srcRow="1796" trgRow="2016" color="EX-pale-red" />
    <link srcID="9235" trgID="10018" rel="pBp" directed="false" shadow="true" shadowCol="31035" srcRow="2016" trgRow="2012" color="EX-pale-cyan" />
    <link srcID="9235" trgID="10582" rel="pBp" directed="false" shadow="true" shadowCol="31036" srcRow="2016" trgRow="2015" color="EX-pale-yellow-green" />
    <link srcID="9235" trgID="8310" rel="pBp" directed="false" shadow="false" column="15855" shadowCol="31037" srcRow="2016" trgRow="2134" color="EX-pale-purple" />
    <link srcID="9429" trgID="10522" rel="pBp" directed="false" shadow="true" shadowCol="31038" srcRow="2017" trgRow="410" color="EX-pale-magenta" />
    <link srcID="9429" trgID="9562" rel="pBp" directed="false" shadow="true" shadowCol="31039" srcRow="2017" trgRow="1547" color="EX-pale-red-orange" />
    <link srcID="9265" trgID="9671" rel="pBp" directed="false" shadow="true" shadowCol="31040" srcRow="1627" trgRow="2018" color="EX-blue" />
    <link srcID="9833" trgID="9671" rel="pBp" directed="false" shadow="true" shadowCol="31041" srcRow="1628" trgRow="2018" color="EX-orange" />
    <link srcID="9220" trgID="9671" rel="pBp" directed="false" shadow="true" shadowCol="31042" srcRow="1634" trgRow="2018" color="EX-dark-cyan" />
    <link srcID="8371" trgID="9671" rel="pBp" directed="false" shadow="true" shadowCol="31043" srcRow="1787" trgRow="2018" color="EX-red" />
    <link srcID="9334" trgID="9671" rel="pBp" directed="false" shadow="true" shadowCol="31044" srcRow="1794" trgRow="2018" color="EX-dark-orange" />
    <link srcID="8616" trgID="9775" rel="pBp" directed="false" shadow="true" shadowCol="31045" srcRow="2019" trgRow="412" color="EX-dark-gray-purple" />
    <link srcID="8616" trgID="9346" rel="pBp" directed="false" shadow="true" shadowCol="31046" srcRow="2019" trgRow="1404" color="EX-cyan" />
    <link srcID="8616" trgID="9726" rel="pBp" directed="false" shadow="true" shadowCol="31047" srcRow="2019" trgRow="1422" color="EX-yellow-orange" />
    <link srcID="8616" trgID="8584" rel="pBp" directed="false" shadow="true" shadowCol="31048" srcRow="2019" trgRow="1476" color="EX-pure-blue" />
    <link srcID="8616" trgID="9693" rel="pBp" directed="false" shadow="true" shadowCol="31049" srcRow="2019" trgRow="1477" color="EX-dark-yellow-green" />
    <link srcID="8616" trgID="9637" rel="pBp" directed="false" shadow="true" shadowCol="31050" srcRow="2019" trgRow="1588" color="EX-dark-magenta" />
    <link srcID="8616" trgID="9128" rel="pBp" directed="false" shadow="true" shadowCol="31051" srcRow="2019" trgRow="1655" color="EX-dark-green" />
    <link srcID="8616" trgID="10299" rel="pBp" directed="false" shadow="false" column="15856" shadowCol="31052" srcRow="2019" trgRow="2020" color="EX-blue-magenta" />
    <link srcID="8616" trgID="8900" rel="pBp" directed="false" shadow="false" column="15857" shadowCol="31053" srcRow="2019" trgRow="2021" color="EX-yellow-green" />
    <link srcID="8566" trgID="8616" rel="pBp" directed="false" shadow="false" column="15858" shadowCol="31054" srcRow="2022" trgRow="2019" color="EX-magenta" />
    <link srcID="9775" trgID="10299" rel="pBp" directed="false" shadow="true" shadowCol="31055" srcRow="412" trgRow="2020" color="EX-green" />
    <link srcID="9231" trgID="10299" rel="pBp" directed="false" shadow="true" shadowCol="31056" srcRow="1403" trgRow="2020" color="EX-yellow" />
    <link srcID="9346" trgID="10299" rel="pBp" directed="false" shadow="true" shadowCol="31057" srcRow="1404" trgRow="2020" color="EX-purple" />
    <link srcID="9321" trgID="10299" rel="pBp" directed="false" shadow="true" shadowCol="31058" srcRow="1406" trgRow="2020" color="EX-dark-purple" />
    <link srcID="10332" trgID="10299" rel="pBp" directed="false" shadow="true" shadowCol="31059" srcRow="1408" trgRow="2020" color="EX-dark-red" />
    <link srcID="8629" trgID="10299" rel="pBp" directed="false" shadow="true" shadowCol="31060" srcRow="1410" trgRow="2020" color="EX-pale-green" />
    <link srcID="9232" trgID="10299" rel="pBp" directed="false" shadow="true" shadowCol="31061" srcRow="1473" trgRow="2020" color="EX-pale-blue" />
    <link srcID="10299" trgID="8561" rel="pBp" directed="false" shadow="true" shadowCol="31062" srcRow="2020" trgRow="1474" color="EX-dark-tan" />
    <link srcID="8584" trgID="10299" rel="pBp" directed="false" shadow="true" shadowCol="31063" srcRow="1476" trgRow="2020" color="EX-pale-blue-magenta" />
    <link srcID="9693" trgID="10299" rel="pBp" directed="false" shadow="true" shadowCol="31064" srcRow="1477" trgRow="2020" color="EX-pale-yellow orange" />
    <link srcID="10201" trgID="10299" rel="pBp" directed="false" shadow="true" shadowCol="31065" srcRow="1478" trgRow="2020" color="EX-medium-magenta" />
    <link srcID="9813" trgID="10299" rel="pBp" directed="false" shadow="true" shadowCol="31066" srcRow="1781" trgRow="2020" color="EX-pale-red" />
    <link srcID="8616" trgID="10299" rel="pBp" directed="false" shadow="true" shadowCol="31067" srcRow="2019" trgRow="2020" color="EX-pale-cyan" />
    <link srcID="8900" trgID="10299" rel="pBp" directed="false" shadow="false" column="15859" shadowCol="31068" srcRow="2021" trgRow="2020" color="EX-pale-yellow-green" />
    <link srcID="8566" trgID="10299" rel="pBp" directed="false" shadow="false" column="15860" shadowCol="31069" srcRow="2022" trgRow="2020" color="EX-pale-purple" />
    <link srcID="9775" trgID="8900" rel="pBp" directed="false" shadow="true" shadowCol="31070" srcRow="412" trgRow="2021" color="EX-pale-magenta" />
    <link srcID="9231" trgID="8900" rel="pBp" directed="false" shadow="true" shadowCol="31071" srcRow="1403" trgRow="2021" color="EX-pale-red-orange" />
    <link srcID="8617" trgID="8900" rel="pBp" directed="false" shadow="true" shadowCol="31072" srcRow="1405" trgRow="2021" color="EX-blue" />
    <link srcID="9321" trgID="8900" rel="pBp" directed="false" shadow="true" shadowCol="31073" srcRow="1406" trgRow="2021" color="EX-orange" />
    <link srcID="10421" trgID="8900" rel="pBp" directed="false" shadow="true" shadowCol="31074" srcRow="1407" trgRow="2021" color="EX-dark-cyan" />
    <link srcID="8900" trgID="10332" rel="pBp" directed="false" shadow="true" shadowCol="31075" srcRow="2021" trgRow="1408" color="EX-red" />
    <link srcID="9315" trgID="8900" rel="pBp" directed="false" shadow="true" shadowCol="31076" srcRow="1409" trgRow="2021" color="EX-dark-orange" />
    <link srcID="8629" trgID="8900" rel="pBp" directed="false" shadow="true" shadowCol="31077" srcRow="1410" trgRow="2021" color="EX-dark-gray-purple" />
    <link srcID="9053" trgID="8900" rel="pBp" directed="false" shadow="true" shadowCol="31078" srcRow="1411" trgRow="2021" color="EX-cyan" />
    <link srcID="8900" trgID="10298" rel="pBp" directed="false" shadow="true" shadowCol="31079" srcRow="2021" trgRow="1414" color="EX-yellow-orange" />
    <link srcID="10422" trgID="8900" rel="pBp" directed="false" shadow="true" shadowCol="31080" srcRow="1472" trgRow="2021" color="EX-pure-blue" />
    <link srcID="9232" trgID="8900" rel="pBp" directed="false" shadow="true" shadowCol="31081" srcRow="1473" trgRow="2021" color="EX-dark-yellow-green" />
    <link srcID="8900" trgID="10442" rel="pBp" directed="false" shadow="true" shadowCol="31082" srcRow="2021" trgRow="1475" color="EX-dark-magenta" />
    <link srcID="8900" trgID="8584" rel="pBp" directed="false" shadow="true" shadowCol="31083" srcRow="2021" trgRow="1476" color="EX-dark-green" />
    <link srcID="9693" trgID="8900" rel="pBp" directed="false" shadow="true" shadowCol="31084" srcRow="1477" trgRow="2021" color="EX-blue-magenta" />
    <link srcID="9774" trgID="8900" rel="pBp" directed="false" shadow="true" shadowCol="31085" srcRow="1924" trgRow="2021" color="EX-yellow-green" />
    <link srcID="9690" trgID="8900" rel="pBp" directed="false" shadow="true" shadowCol="31086" srcRow="1927" trgRow="2021" color="EX-magenta" />
    <link srcID="8616" trgID="8900" rel="pBp" directed="false" shadow="true" shadowCol="31087" srcRow="2019" trgRow="2021" color="EX-green" />
    <link srcID="8900" trgID="10299" rel="pBp" directed="false" shadow="true" shadowCol="31088" srcRow="2021" trgRow="2020" color="EX-yellow" />
    <link srcID="9101" trgID="8900" rel="pBp" directed="false" shadow="false" column="15861" shadowCol="31089" srcRow="2304" trgRow="2021" color="EX-purple" />
    <link srcID="8566" trgID="9775" rel="pBp" directed="false" shadow="true" shadowCol="31090" srcRow="2022" trgRow="412" color="EX-dark-purple" />
    <link srcID="8566" trgID="8714" rel="pBp" directed="false" shadow="true" shadowCol="31091" srcRow="2022" trgRow="643" color="EX-dark-red" />
    <link srcID="8566" trgID="9231" rel="pBp" directed="false" shadow="true" shadowCol="31092" srcRow="2022" trgRow="1403" color="EX-pale-green" />
    <link srcID="8566" trgID="9346" rel="pBp" directed="false" shadow="true" shadowCol="31093" srcRow="2022" trgRow="1404" color="EX-pale-blue" />
    <link srcID="8566" trgID="8617" rel="pBp" directed="false" shadow="true" shadowCol="31094" srcRow="2022" trgRow="1405" color="EX-dark-tan" />
    <link srcID="8566" trgID="10422" rel="pBp" directed="false" shadow="true" shadowCol="31095" srcRow="2022" trgRow="1472" color="EX-pale-blue-magenta" />
    <link srcID="8566" trgID="8561" rel="pBp" directed="false" shadow="true" shadowCol="31096" srcRow="2022" trgRow="1474" color="EX-pale-yellow orange" />
    <link srcID="8566" trgID="10442" rel="pBp" directed="false" shadow="true" shadowCol="31097" srcRow="2022" trgRow="1475" color="EX-medium-magenta" />
    <link srcID="8566" trgID="9693" rel="pBp" directed="false" shadow="true" shadowCol="31098" srcRow="2022" trgRow="1477" color="EX-pale-red" />
    <link srcID="8566" trgID="10201" rel="pBp" directed="false" shadow="true" shadowCol="31099" srcRow="2022" trgRow="1478" color="EX-pale-cyan" />
    <link srcID="8566" trgID="9637" rel="pBp" directed="false" shadow="true" shadowCol="31100" srcRow="2022" trgRow="1588" color="EX-pale-yellow-green" />
    <link srcID="8566" trgID="9128" rel="pBp" directed="false" shadow="true" shadowCol="31101" srcRow="2022" trgRow="1655" color="EX-pale-purple" />
    <link srcID="8566" trgID="9813" rel="pBp" directed="false" shadow="true" shadowCol="31102" srcRow="2022" trgRow="1781" color="EX-pale-magenta" />
    <link srcID="8566" trgID="9803" rel="pBp" directed="false" shadow="true" shadowCol="31103" srcRow="2022" trgRow="1892" color="EX-pale-red-orange" />
    <link srcID="8566" trgID="9209" rel="pBp" directed="false" shadow="true" shadowCol="31104" srcRow="2022" trgRow="1909" color="EX-blue" />
    <link srcID="8566" trgID="9774" rel="pBp" directed="false" shadow="true" shadowCol="31105" srcRow="2022" trgRow="1924" color="EX-orange" />
    <link srcID="8566" trgID="8616" rel="pBp" directed="false" shadow="true" shadowCol="31106" srcRow="2022" trgRow="2019" color="EX-dark-cyan" />
    <link srcID="8566" trgID="10299" rel="pBp" directed="false" shadow="true" shadowCol="31107" srcRow="2022" trgRow="2020" color="EX-red" />
    <link srcID="8566" trgID="8598" rel="pBp" directed="false" shadow="false" column="15862" shadowCol="31108" srcRow="2022" trgRow="2023" color="EX-dark-orange" />
    <link srcID="8566" trgID="9249" rel="pBp" directed="false" shadow="false" column="15863" shadowCol="31109" srcRow="2022" trgRow="2194" color="EX-dark-gray-purple" />
    <link srcID="8566" trgID="8545" rel="pBp" directed="false" shadow="false" column="15864" shadowCol="31110" srcRow="2022" trgRow="2230" color="EX-cyan" />
    <link srcID="9775" trgID="8598" rel="pBp" directed="false" shadow="true" shadowCol="31111" srcRow="412" trgRow="2023" color="EX-yellow-orange" />
    <link srcID="9346" trgID="8598" rel="pBp" directed="false" shadow="true" shadowCol="31112" srcRow="1404" trgRow="2023" color="EX-pure-blue" />
    <link srcID="8617" trgID="8598" rel="pBp" directed="false" shadow="true" shadowCol="31113" srcRow="1405" trgRow="2023" color="EX-dark-yellow-green" />
    <link srcID="10332" trgID="8598" rel="pBp" directed="false" shadow="true" shadowCol="31114" srcRow="1408" trgRow="2023" color="EX-dark-magenta" />
    <link srcID="8629" trgID="8598" rel="pBp" directed="false" shadow="true" shadowCol="31115" srcRow="1410" trgRow="2023" color="EX-dark-green" />
    <link srcID="9726" trgID="8598" rel="pBp" directed="false" shadow="true" shadowCol="31116" srcRow="1422" trgRow="2023" color="EX-blue-magenta" />
    <link srcID="10422" trgID="8598" rel="pBp" directed="false" shadow="true" shadowCol="31117" srcRow="1472" trgRow="2023" color="EX-yellow-green" />
    <link srcID="9232" trgID="8598" rel="pBp" directed="false" shadow="true" shadowCol="31118" srcRow="1473" trgRow="2023" color="EX-magenta" />
    <link srcID="8561" trgID="8598" rel="pBp" directed="false" shadow="true" shadowCol="31119" srcRow="1474" trgRow="2023" color="EX-green" />
    <link srcID="10442" trgID="8598" rel="pBp" directed="false" shadow="true" shadowCol="31120" srcRow="1475" trgRow="2023" color="EX-yellow" />
    <link srcID="8584" trgID="8598" rel="pBp" directed="false" shadow="true" shadowCol="31121" srcRow="1476" trgRow="2023" color="EX-purple" />
    <link srcID="9693" trgID="8598" rel="pBp" directed="false" shadow="true" shadowCol="31122" srcRow="1477" trgRow="2023" color="EX-dark-purple" />
    <link srcID="10201" trgID="8598" rel="pBp" directed="false" shadow="true" shadowCol="31123" srcRow="1478" trgRow="2023" color="EX-dark-red" />
    <link srcID="9128" trgID="8598" rel="pBp" directed="false" shadow="true" shadowCol="31124" srcRow="1655" trgRow="2023" color="EX-pale-green" />
    <link srcID="9813" trgID="8598" rel="pBp" directed="false" shadow="true" shadowCol="31125" srcRow="1781" trgRow="2023" color="EX-pale-blue" />
    <link srcID="10428" trgID="8598" rel="pBp" directed="false" shadow="true" shadowCol="31126" srcRow="1923" trgRow="2023" color="EX-dark-tan" />
    <link srcID="9774" trgID="8598" rel="pBp" directed="false" shadow="true" shadowCol="31127" srcRow="1924" trgRow="2023" color="EX-pale-blue-magenta" />
    <link srcID="8566" trgID="8598" rel="pBp" directed="false" shadow="true" shadowCol="31128" srcRow="2022" trgRow="2023" color="EX-pale-yellow orange" />
    <link srcID="8672" trgID="9099" rel="pBp" directed="false" shadow="true" shadowCol="31129" srcRow="413" trgRow="2024" color="EX-medium-magenta" />
    <link srcID="9468" trgID="9099" rel="pBp" directed="false" shadow="true" shadowCol="31130" srcRow="621" trgRow="2024" color="EX-pale-red" />
    <link srcID="9099" trgID="8421" rel="pBp" directed="false" shadow="true" shadowCol="31131" srcRow="2024" trgRow="1346" color="EX-pale-cyan" />
    <link srcID="9099" trgID="8613" rel="pBp" directed="false" shadow="true" shadowCol="31132" srcRow="2024" trgRow="1705" color="EX-pale-yellow-green" />
    <link srcID="9099" trgID="9425" rel="pBp" directed="false" shadow="false" column="15865" shadowCol="31133" srcRow="2024" trgRow="2028" color="EX-pale-purple" />
    <link srcID="9099" trgID="9595" rel="pBp" directed="false" shadow="false" column="15866" shadowCol="31134" srcRow="2024" trgRow="2029" color="EX-pale-magenta" />
    <link srcID="9099" trgID="8443" rel="pBp" directed="false" shadow="false" column="15867" shadowCol="31135" srcRow="2024" trgRow="2030" color="EX-pale-red-orange" />
    <link srcID="8856" trgID="8672" rel="pBp" directed="false" shadow="true" shadowCol="31136" srcRow="2025" trgRow="413" color="EX-blue" />
    <link srcID="9468" trgID="8856" rel="pBp" directed="false" shadow="true" shadowCol="31137" srcRow="621" trgRow="2025" color="EX-orange" />
    <link srcID="8856" trgID="10537" rel="pBp" directed="false" shadow="false" column="15868" shadowCol="31138" srcRow="2025" trgRow="2027" color="EX-dark-cyan" />
    <link srcID="8856" trgID="9425" rel="pBp" directed="false" shadow="false" column="15869" shadowCol="31139" srcRow="2025" trgRow="2028" color="EX-red" />
    <link srcID="8856" trgID="9595" rel="pBp" directed="false" shadow="false" column="15870" shadowCol="31140" srcRow="2025" trgRow="2029" color="EX-dark-orange" />
    <link srcID="8856" trgID="8443" rel="pBp" directed="false" shadow="false" column="15871" shadowCol="31141" srcRow="2025" trgRow="2030" color="EX-dark-gray-purple" />
    <link srcID="8856" trgID="8887" rel="pBp" directed="false" shadow="false" column="15872" shadowCol="31142" srcRow="2025" trgRow="2031" color="EX-cyan" />
    <link srcID="8671" trgID="9210" rel="pBp" directed="false" shadow="true" shadowCol="31143" srcRow="2026" trgRow="1645" color="EX-yellow-orange" />
    <link srcID="8671" trgID="8613" rel="pBp" directed="false" shadow="true" shadowCol="31144" srcRow="2026" trgRow="1705" color="EX-pure-blue" />
    <link srcID="8671" trgID="8442" rel="pBp" directed="false" shadow="false" column="15873" shadowCol="31145" srcRow="2026" trgRow="2117" color="EX-dark-yellow-green" />
    <link srcID="10537" trgID="8613" rel="pBp" directed="false" shadow="true" shadowCol="31146" srcRow="2027" trgRow="1705" color="EX-dark-magenta" />
    <link srcID="9209" trgID="10537" rel="pBp" directed="false" shadow="true" shadowCol="31147" srcRow="1909" trgRow="2027" color="EX-dark-green" />
    <link srcID="8856" trgID="10537" rel="pBp" directed="false" shadow="true" shadowCol="31148" srcRow="2025" trgRow="2027" color="EX-blue-magenta" />
    <link srcID="10537" trgID="8443" rel="pBp" directed="false" shadow="false" column="15874" shadowCol="31149" srcRow="2027" trgRow="2030" color="EX-yellow-green" />
    <link srcID="8672" trgID="9425" rel="pBp" directed="false" shadow="true" shadowCol="31150" srcRow="413" trgRow="2028" color="EX-magenta" />
    <link srcID="9425" trgID="9210" rel="pBp" directed="false" shadow="true" shadowCol="31151" srcRow="2028" trgRow="1645" color="EX-green" />
    <link srcID="9099" trgID="9425" rel="pBp" directed="false" shadow="true" shadowCol="31152" srcRow="2024" trgRow="2028" color="EX-yellow" />
    <link srcID="8856" trgID="9425" rel="pBp" directed="false" shadow="true" shadowCol="31153" srcRow="2025" trgRow="2028" color="EX-purple" />
    <link srcID="9425" trgID="9595" rel="pBp" directed="false" shadow="false" column="15875" shadowCol="31154" srcRow="2028" trgRow="2029" color="EX-dark-purple" />
    <link srcID="9595" trgID="9210" rel="pBp" directed="false" shadow="true" shadowCol="31155" srcRow="2029" trgRow="1645" color="EX-dark-red" />
    <link srcID="8613" trgID="9595" rel="pBp" directed="false" shadow="true" shadowCol="31156" srcRow="1705" trgRow="2029" color="EX-pale-green" />
    <link srcID="9099" trgID="9595" rel="pBp" directed="false" shadow="true" shadowCol="31157" srcRow="2024" trgRow="2029" color="EX-pale-blue" />
    <link srcID="8856" trgID="9595" rel="pBp" directed="false" shadow="true" shadowCol="31158" srcRow="2025" trgRow="2029" color="EX-dark-tan" />
    <link srcID="9425" trgID="9595" rel="pBp" directed="false" shadow="true" shadowCol="31159" srcRow="2028" trgRow="2029" color="EX-pale-blue-magenta" />
    <link srcID="8887" trgID="9595" rel="pBp" directed="false" shadow="false" column="15876" shadowCol="31160" srcRow="2031" trgRow="2029" color="EX-pale-yellow orange" />
    <link srcID="9595" trgID="8442" rel="pBp" directed="false" shadow="false" column="15877" shadowCol="31161" srcRow="2029" trgRow="2117" color="EX-medium-magenta" />
    <link srcID="8443" trgID="9210" rel="pBp" directed="false" shadow="true" shadowCol="31162" srcRow="2030" trgRow="1645" color="EX-pale-red" />
    <link srcID="9099" trgID="8443" rel="pBp" directed="false" shadow="true" shadowCol="31163" srcRow="2024" trgRow="2030" color="EX-pale-cyan" />
    <link srcID="8856" trgID="8443" rel="pBp" directed="false" shadow="true" shadowCol="31164" srcRow="2025" trgRow="2030" color="EX-pale-yellow-green" />
    <link srcID="10537" trgID="8443" rel="pBp" directed="false" shadow="true" shadowCol="31165" srcRow="2027" trgRow="2030" color="EX-pale-purple" />
    <link srcID="8443" trgID="8442" rel="pBp" directed="false" shadow="false" column="15878" shadowCol="31166" srcRow="2030" trgRow="2117" color="EX-pale-magenta" />
    <link srcID="8672" trgID="8887" rel="pBp" directed="false" shadow="true" shadowCol="31167" srcRow="413" trgRow="2031" color="EX-pale-red-orange" />
    <link srcID="8887" trgID="9210" rel="pBp" directed="false" shadow="true" shadowCol="31168" srcRow="2031" trgRow="1645" color="EX-blue" />
    <link srcID="8856" trgID="8887" rel="pBp" directed="false" shadow="true" shadowCol="31169" srcRow="2025" trgRow="2031" color="EX-orange" />
    <link srcID="8887" trgID="9595" rel="pBp" directed="false" shadow="true" shadowCol="31170" srcRow="2031" trgRow="2029" color="EX-dark-cyan" />
    <link srcID="9277" trgID="8690" rel="pBp" directed="false" shadow="true" shadowCol="31171" srcRow="2032" trgRow="414" color="EX-red" />
    <link srcID="9071" trgID="9277" rel="pBp" directed="false" shadow="true" shadowCol="31172" srcRow="420" trgRow="2032" color="EX-dark-orange" />
    <link srcID="10157" trgID="9277" rel="pBp" directed="false" shadow="true" shadowCol="31173" srcRow="1538" trgRow="2032" color="EX-dark-gray-purple" />
    <link srcID="8772" trgID="9277" rel="pBp" directed="false" shadow="true" shadowCol="31174" srcRow="1551" trgRow="2032" color="EX-cyan" />
    <link srcID="10339" trgID="9277" rel="pBp" directed="false" shadow="true" shadowCol="31175" srcRow="1764" trgRow="2032" color="EX-yellow-orange" />
    <link srcID="9876" trgID="9277" rel="pBp" directed="false" shadow="false" column="15879" shadowCol="31176" srcRow="2033" trgRow="2032" color="EX-pure-blue" />
    <link srcID="9277" trgID="9264" rel="pBp" directed="false" shadow="false" column="15880" shadowCol="31177" srcRow="2032" trgRow="2034" color="EX-dark-yellow-green" />
    <link srcID="10487" trgID="9277" rel="pBp" directed="false" shadow="false" column="15881" shadowCol="31178" srcRow="2035" trgRow="2032" color="EX-dark-magenta" />
    <link srcID="8908" trgID="9277" rel="pBp" directed="false" shadow="false" column="15882" shadowCol="31179" srcRow="2051" trgRow="2032" color="EX-dark-green" />
    <link srcID="9876" trgID="8690" rel="pBp" directed="false" shadow="true" shadowCol="31180" srcRow="2033" trgRow="414" color="EX-blue-magenta" />
    <link srcID="8772" trgID="9876" rel="pBp" directed="false" shadow="true" shadowCol="31181" srcRow="1551" trgRow="2033" color="EX-yellow-green" />
    <link srcID="9876" trgID="9277" rel="pBp" directed="false" shadow="true" shadowCol="31182" srcRow="2033" trgRow="2032" color="EX-magenta" />
    <link srcID="9876" trgID="9264" rel="pBp" directed="false" shadow="false" column="15883" shadowCol="31183" srcRow="2033" trgRow="2034" color="EX-green" />
    <link srcID="10487" trgID="9876" rel="pBp" directed="false" shadow="false" column="15884" shadowCol="31184" srcRow="2035" trgRow="2033" color="EX-yellow" />
    <link srcID="10485" trgID="9876" rel="pBp" directed="false" shadow="false" column="15885" shadowCol="31185" srcRow="2036" trgRow="2033" color="EX-purple" />
    <link srcID="9264" trgID="8690" rel="pBp" directed="false" shadow="true" shadowCol="31186" srcRow="2034" trgRow="414" color="EX-dark-purple" />
    <link srcID="8772" trgID="9264" rel="pBp" directed="false" shadow="true" shadowCol="31187" srcRow="1551" trgRow="2034" color="EX-dark-red" />
    <link srcID="8572" trgID="9264" rel="pBp" directed="false" shadow="true" shadowCol="31188" srcRow="1557" trgRow="2034" color="EX-pale-green" />
    <link srcID="9277" trgID="9264" rel="pBp" directed="false" shadow="true" shadowCol="31189" srcRow="2032" trgRow="2034" color="EX-pale-blue" />
    <link srcID="9876" trgID="9264" rel="pBp" directed="false" shadow="true" shadowCol="31190" srcRow="2033" trgRow="2034" color="EX-dark-tan" />
    <link srcID="10487" trgID="9264" rel="pBp" directed="false" shadow="false" column="15886" shadowCol="31191" srcRow="2035" trgRow="2034" color="EX-pale-blue-magenta" />
    <link srcID="10485" trgID="9264" rel="pBp" directed="false" shadow="false" column="15887" shadowCol="31192" srcRow="2036" trgRow="2034" color="EX-pale-yellow orange" />
    <link srcID="10487" trgID="8690" rel="pBp" directed="false" shadow="true" shadowCol="31193" srcRow="2035" trgRow="414" color="EX-medium-magenta" />
    <link srcID="10487" trgID="8772" rel="pBp" directed="false" shadow="true" shadowCol="31194" srcRow="2035" trgRow="1551" color="EX-pale-red" />
    <link srcID="10487" trgID="9277" rel="pBp" directed="false" shadow="true" shadowCol="31195" srcRow="2035" trgRow="2032" color="EX-pale-cyan" />
    <link srcID="10487" trgID="9876" rel="pBp" directed="false" shadow="true" shadowCol="31196" srcRow="2035" trgRow="2033" color="EX-pale-yellow-green" />
    <link srcID="10487" trgID="9264" rel="pBp" directed="false" shadow="true" shadowCol="31197" srcRow="2035" trgRow="2034" color="EX-pale-purple" />
    <link srcID="10485" trgID="10487" rel="pBp" directed="false" shadow="false" column="15888" shadowCol="31198" srcRow="2036" trgRow="2035" color="EX-pale-magenta" />
    <link srcID="10485" trgID="8690" rel="pBp" directed="false" shadow="true" shadowCol="31199" srcRow="2036" trgRow="414" color="EX-pale-red-orange" />
    <link srcID="10485" trgID="8772" rel="pBp" directed="false" shadow="true" shadowCol="31200" srcRow="2036" trgRow="1551" color="EX-blue" />
    <link srcID="10485" trgID="9876" rel="pBp" directed="false" shadow="true" shadowCol="31201" srcRow="2036" trgRow="2033" color="EX-orange" />
    <link srcID="10485" trgID="9264" rel="pBp" directed="false" shadow="true" shadowCol="31202" srcRow="2036" trgRow="2034" color="EX-dark-cyan" />
    <link srcID="10485" trgID="10487" rel="pBp" directed="false" shadow="true" shadowCol="31203" srcRow="2036" trgRow="2035" color="EX-red" />
    <link srcID="9717" trgID="10082" rel="pBp" directed="false" shadow="true" shadowCol="31204" srcRow="416" trgRow="2037" color="EX-dark-orange" />
    <link srcID="8963" trgID="10082" rel="pBp" directed="false" shadow="true" shadowCol="31205" srcRow="1813" trgRow="2037" color="EX-dark-gray-purple" />
    <link srcID="8464" trgID="10082" rel="pBp" directed="false" shadow="true" shadowCol="31206" srcRow="1867" trgRow="2037" color="EX-cyan" />
    <link srcID="10082" trgID="9649" rel="pBp" directed="false" shadow="false" column="15889" shadowCol="31207" srcRow="2037" trgRow="2039" color="EX-yellow-orange" />
    <link srcID="9017" trgID="10082" rel="pBp" directed="false" shadow="false" column="15890" shadowCol="31208" srcRow="2041" trgRow="2037" color="EX-pure-blue" />
    <link srcID="10082" trgID="9721" rel="pBp" directed="false" shadow="false" column="15891" shadowCol="31209" srcRow="2037" trgRow="2042" color="EX-dark-yellow-green" />
    <link srcID="8975" trgID="10082" rel="pBp" directed="false" shadow="false" column="15892" shadowCol="31210" srcRow="2043" trgRow="2037" color="EX-dark-magenta" />
    <link srcID="8372" trgID="10082" rel="pBp" directed="false" shadow="false" column="15893" shadowCol="31211" srcRow="2175" trgRow="2037" color="EX-dark-green" />
    <link srcID="9717" trgID="9648" rel="pBp" directed="false" shadow="true" shadowCol="31212" srcRow="416" trgRow="2038" color="EX-blue-magenta" />
    <link srcID="8963" trgID="9648" rel="pBp" directed="false" shadow="true" shadowCol="31213" srcRow="1813" trgRow="2038" color="EX-yellow-green" />
    <link srcID="9648" trgID="9649" rel="pBp" directed="false" shadow="false" column="15894" shadowCol="31214" srcRow="2038" trgRow="2039" color="EX-magenta" />
    <link srcID="8975" trgID="9648" rel="pBp" directed="false" shadow="false" column="15895" shadowCol="31215" srcRow="2043" trgRow="2038" color="EX-green" />
    <link srcID="9656" trgID="9649" rel="pBp" directed="false" shadow="true" shadowCol="31216" srcRow="415" trgRow="2039" color="EX-yellow" />
    <link srcID="9717" trgID="9649" rel="pBp" directed="false" shadow="true" shadowCol="31217" srcRow="416" trgRow="2039" color="EX-purple" />
    <link srcID="9020" trgID="9649" rel="pBp" directed="false" shadow="true" shadowCol="31218" srcRow="622" trgRow="2039" color="EX-dark-purple" />
    <link srcID="9649" trgID="8465" rel="pBp" directed="false" shadow="true" shadowCol="31219" srcRow="2039" trgRow="1675" color="EX-dark-red" />
    <link srcID="8909" trgID="9649" rel="pBp" directed="false" shadow="true" shadowCol="31220" srcRow="1767" trgRow="2039" color="EX-pale-green" />
    <link srcID="8963" trgID="9649" rel="pBp" directed="false" shadow="true" shadowCol="31221" srcRow="1813" trgRow="2039" color="EX-pale-blue" />
    <link srcID="10082" trgID="9649" rel="pBp" directed="false" shadow="true" shadowCol="31222" srcRow="2037" trgRow="2039" color="EX-dark-tan" />
    <link srcID="9648" trgID="9649" rel="pBp" directed="false" shadow="true" shadowCol="31223" srcRow="2038" trgRow="2039" color="EX-pale-blue-magenta" />
    <link srcID="9991" trgID="9649" rel="pBp" directed="false" shadow="false" column="15896" shadowCol="31224" srcRow="2040" trgRow="2039" color="EX-pale-yellow orange" />
    <link srcID="9017" trgID="9649" rel="pBp" directed="false" shadow="false" column="15897" shadowCol="31225" srcRow="2041" trgRow="2039" color="EX-medium-magenta" />
    <link srcID="9721" trgID="9649" rel="pBp" directed="false" shadow="false" column="15898" shadowCol="31226" srcRow="2042" trgRow="2039" color="EX-pale-red" />
    <link srcID="8975" trgID="9649" rel="pBp" directed="false" shadow="false" column="15899" shadowCol="31227" srcRow="2043" trgRow="2039" color="EX-pale-cyan" />
    <link srcID="9991" trgID="9717" rel="pBp" directed="false" shadow="true" shadowCol="31228" srcRow="2040" trgRow="416" color="EX-pale-yellow-green" />
    <link srcID="9991" trgID="9649" rel="pBp" directed="false" shadow="true" shadowCol="31229" srcRow="2040" trgRow="2039" color="EX-pale-purple" />
    <link srcID="9991" trgID="8975" rel="pBp" directed="false" shadow="false" column="15900" shadowCol="31230" srcRow="2040" trgRow="2043" color="EX-pale-magenta" />
    <link srcID="9991" trgID="9933" rel="pBp" directed="false" shadow="false" column="15901" shadowCol="31231" srcRow="2040" trgRow="2044" color="EX-pale-red-orange" />
    <link srcID="9017" trgID="9717" rel="pBp" directed="false" shadow="true" shadowCol="31232" srcRow="2041" trgRow="416" color="EX-blue" />
    <link srcID="9017" trgID="8963" rel="pBp" directed="false" shadow="true" shadowCol="31233" srcRow="2041" trgRow="1813" color="EX-orange" />
    <link srcID="9017" trgID="10082" rel="pBp" directed="false" shadow="true" shadowCol="31234" srcRow="2041" trgRow="2037" color="EX-dark-cyan" />
    <link srcID="9017" trgID="9649" rel="pBp" directed="false" shadow="true" shadowCol="31235" srcRow="2041" trgRow="2039" color="EX-red" />
    <link srcID="9017" trgID="8975" rel="pBp" directed="false" shadow="false" column="15902" shadowCol="31236" srcRow="2041" trgRow="2043" color="EX-dark-orange" />
    <link srcID="9717" trgID="9721" rel="pBp" directed="false" shadow="true" shadowCol="31237" srcRow="416" trgRow="2042" color="EX-dark-gray-purple" />
    <link srcID="8963" trgID="9721" rel="pBp" directed="false" shadow="true" shadowCol="31238" srcRow="1813" trgRow="2042" color="EX-cyan" />
    <link srcID="10082" trgID="9721" rel="pBp" directed="false" shadow="true" shadowCol="31239" srcRow="2037" trgRow="2042" color="EX-yellow-orange" />
    <link srcID="9721" trgID="9649" rel="pBp" directed="false" shadow="true" shadowCol="31240" srcRow="2042" trgRow="2039" color="EX-pure-blue" />
    <link srcID="8975" trgID="9721" rel="pBp" directed="false" shadow="false" column="15903" shadowCol="31241" srcRow="2043" trgRow="2042" color="EX-dark-yellow-green" />
    <link srcID="8975" trgID="9656" rel="pBp" directed="false" shadow="true" shadowCol="31242" srcRow="2043" trgRow="415" color="EX-dark-magenta" />
    <link srcID="9717" trgID="8975" rel="pBp" directed="false" shadow="true" shadowCol="31243" srcRow="416" trgRow="2043" color="EX-dark-green" />
    <link srcID="8975" trgID="8465" rel="pBp" directed="false" shadow="true" shadowCol="31244" srcRow="2043" trgRow="1675" color="EX-blue-magenta" />
    <link srcID="8464" trgID="8975" rel="pBp" directed="false" shadow="true" shadowCol="31245" srcRow="1867" trgRow="2043" color="EX-yellow-green" />
    <link srcID="8975" trgID="10082" rel="pBp" directed="false" shadow="true" shadowCol="31246" srcRow="2043" trgRow="2037" color="EX-magenta" />
    <link srcID="8975" trgID="9648" rel="pBp" directed="false" shadow="true" shadowCol="31247" srcRow="2043" trgRow="2038" color="EX-green" />
    <link srcID="8975" trgID="9649" rel="pBp" directed="false" shadow="true" shadowCol="31248" srcRow="2043" trgRow="2039" color="EX-yellow" />
    <link srcID="9991" trgID="8975" rel="pBp" directed="false" shadow="true" shadowCol="31249" srcRow="2040" trgRow="2043" color="EX-purple" />
    <link srcID="9017" trgID="8975" rel="pBp" directed="false" shadow="true" shadowCol="31250" srcRow="2041" trgRow="2043" color="EX-dark-purple" />
    <link srcID="8975" trgID="9721" rel="pBp" directed="false" shadow="true" shadowCol="31251" srcRow="2043" trgRow="2042" color="EX-dark-red" />
    <link srcID="8372" trgID="8975" rel="pBp" directed="false" shadow="false" column="15904" shadowCol="31252" srcRow="2175" trgRow="2043" color="EX-pale-green" />
    <link srcID="9991" trgID="9933" rel="pBp" directed="false" shadow="true" shadowCol="31253" srcRow="2040" trgRow="2044" color="EX-pale-blue" />
    <link srcID="8364" trgID="8659" rel="pBp" directed="false" shadow="true" shadowCol="31254" srcRow="2045" trgRow="1920" color="EX-dark-tan" />
    <link srcID="8487" trgID="9988" rel="pBp" directed="false" shadow="true" shadowCol="31255" srcRow="2046" trgRow="417" color="EX-pale-blue-magenta" />
    <link srcID="8487" trgID="8728" rel="pBp" directed="false" shadow="false" column="15905" shadowCol="31256" srcRow="2046" trgRow="2048" color="EX-pale-yellow orange" />
    <link srcID="8487" trgID="8964" rel="pBp" directed="false" shadow="false" column="15906" shadowCol="31257" srcRow="2046" trgRow="2303" color="EX-medium-magenta" />
    <link srcID="9499" trgID="10267" rel="pBp" directed="false" shadow="false" column="15907" shadowCol="31258" srcRow="2047" trgRow="2306" color="EX-pale-red" />
    <link srcID="9139" trgID="8728" rel="pBp" directed="false" shadow="true" shadowCol="31259" srcRow="1465" trgRow="2048" color="EX-pale-cyan" />
    <link srcID="10266" trgID="8728" rel="pBp" directed="false" shadow="true" shadowCol="31260" srcRow="1480" trgRow="2048" color="EX-pale-yellow-green" />
    <link srcID="9977" trgID="8728" rel="pBp" directed="false" shadow="true" shadowCol="31261" srcRow="1484" trgRow="2048" color="EX-pale-purple" />
    <link srcID="8366" trgID="8728" rel="pBp" directed="false" shadow="true" shadowCol="31262" srcRow="1486" trgRow="2048" color="EX-pale-magenta" />
    <link srcID="8486" trgID="8728" rel="pBp" directed="false" shadow="true" shadowCol="31263" srcRow="1762" trgRow="2048" color="EX-pale-red-orange" />
    <link srcID="9681" trgID="8728" rel="pBp" directed="false" shadow="true" shadowCol="31264" srcRow="1914" trgRow="2048" color="EX-blue" />
    <link srcID="8487" trgID="8728" rel="pBp" directed="false" shadow="true" shadowCol="31265" srcRow="2046" trgRow="2048" color="EX-orange" />
    <link srcID="8592" trgID="10110" rel="pBp" directed="false" shadow="true" shadowCol="31266" srcRow="2049" trgRow="419" color="EX-dark-cyan" />
    <link srcID="9460" trgID="9188" rel="pBp" directed="false" shadow="true" shadowCol="31267" srcRow="2050" trgRow="602" color="EX-red" />
    <link srcID="8908" trgID="9071" rel="pBp" directed="false" shadow="true" shadowCol="31268" srcRow="2051" trgRow="420" color="EX-dark-orange" />
    <link srcID="8908" trgID="10468" rel="pBp" directed="false" shadow="true" shadowCol="31269" srcRow="2051" trgRow="1491" color="EX-dark-gray-purple" />
    <link srcID="9790" trgID="8908" rel="pBp" directed="false" shadow="true" shadowCol="31270" srcRow="1704" trgRow="2051" color="EX-cyan" />
    <link srcID="8908" trgID="9792" rel="pBp" directed="false" shadow="true" shadowCol="31271" srcRow="2051" trgRow="1886" color="EX-yellow-orange" />
    <link srcID="8908" trgID="9277" rel="pBp" directed="false" shadow="true" shadowCol="31272" srcRow="2051" trgRow="2032" color="EX-pure-blue" />
    <link srcID="10338" trgID="8908" rel="pBp" directed="false" shadow="false" column="15908" shadowCol="31273" srcRow="2207" trgRow="2051" color="EX-dark-yellow-green" />
    <link srcID="9320" trgID="10326" rel="pBp" directed="false" shadow="true" shadowCol="31274" srcRow="1401" trgRow="2052" color="EX-dark-magenta" />
    <link srcID="10421" trgID="10326" rel="pBp" directed="false" shadow="true" shadowCol="31275" srcRow="1407" trgRow="2052" color="EX-dark-green" />
    <link srcID="10326" trgID="10332" rel="pBp" directed="false" shadow="true" shadowCol="31276" srcRow="2052" trgRow="1408" color="EX-blue-magenta" />
    <link srcID="10326" trgID="8629" rel="pBp" directed="false" shadow="true" shadowCol="31277" srcRow="2052" trgRow="1410" color="EX-yellow-green" />
    <link srcID="9128" trgID="10326" rel="pBp" directed="false" shadow="true" shadowCol="31278" srcRow="1655" trgRow="2052" color="EX-magenta" />
    <link srcID="8904" trgID="10326" rel="pBp" directed="false" shadow="true" shadowCol="31279" srcRow="1925" trgRow="2052" color="EX-green" />
    <link srcID="10326" trgID="9247" rel="pBp" directed="false" shadow="true" shadowCol="31280" srcRow="2052" trgRow="1926" color="EX-yellow" />
    <link srcID="10326" trgID="10288" rel="pBp" directed="false" shadow="true" shadowCol="31281" srcRow="2052" trgRow="1937" color="EX-purple" />
    <link srcID="8899" trgID="10406" rel="pBp" directed="false" shadow="true" shadowCol="31282" srcRow="2053" trgRow="422" color="EX-dark-purple" />
    <link srcID="8767" trgID="8899" rel="pBp" directed="false" shadow="true" shadowCol="31283" srcRow="574" trgRow="2053" color="EX-dark-red" />
    <link srcID="10406" trgID="9011" rel="pBp" directed="false" shadow="true" shadowCol="31284" srcRow="422" trgRow="2054" color="EX-pale-green" />
    <link srcID="9011" trgID="9112" rel="pBp" directed="false" shadow="false" column="15909" shadowCol="31285" srcRow="2054" trgRow="2082" color="EX-pale-blue" />
    <link srcID="10406" trgID="9919" rel="pBp" directed="false" shadow="true" shadowCol="31286" srcRow="422" trgRow="2055" color="EX-dark-tan" />
    <link srcID="8659" trgID="10324" rel="pBp" directed="false" shadow="true" shadowCol="31287" srcRow="1920" trgRow="2056" color="EX-pale-blue-magenta" />
    <link srcID="10322" trgID="10324" rel="pBp" directed="false" shadow="false" column="15910" shadowCol="31288" srcRow="2075" trgRow="2056" color="EX-pale-yellow orange" />
    <link srcID="10236" trgID="10446" rel="pBp" directed="false" shadow="false" column="15911" shadowCol="31289" srcRow="2116" trgRow="2057" color="EX-medium-magenta" />
    <link srcID="9469" trgID="9470" rel="pBp" directed="false" shadow="true" shadowCol="31290" srcRow="612" trgRow="2058" color="EX-pale-red" />
    <link srcID="9747" trgID="8407" rel="pBp" directed="false" shadow="true" shadowCol="31291" srcRow="2059" trgRow="427" color="EX-pale-cyan" />
    <link srcID="9466" trgID="8500" rel="pBp" directed="false" shadow="false" column="15912" shadowCol="31292" srcRow="2062" trgRow="2060" color="EX-pale-yellow-green" />
    <link srcID="9466" trgID="8406" rel="pBp" directed="false" shadow="false" column="15913" shadowCol="31293" srcRow="2062" trgRow="2061" color="EX-pale-purple" />
    <link srcID="9466" trgID="8407" rel="pBp" directed="false" shadow="true" shadowCol="31294" srcRow="2062" trgRow="427" color="EX-pale-magenta" />
    <link srcID="9466" trgID="8500" rel="pBp" directed="false" shadow="true" shadowCol="31295" srcRow="2062" trgRow="2060" color="EX-pale-red-orange" />
    <link srcID="9466" trgID="8406" rel="pBp" directed="false" shadow="true" shadowCol="31296" srcRow="2062" trgRow="2061" color="EX-blue" />
    <link srcID="9711" trgID="8377" rel="pBp" directed="false" shadow="true" shadowCol="31297" srcRow="2063" trgRow="428" color="EX-orange" />
    <link srcID="9711" trgID="9180" rel="pBp" directed="false" shadow="true" shadowCol="31298" srcRow="2063" trgRow="1650" color="EX-dark-cyan" />
    <link srcID="9828" trgID="8377" rel="pBp" directed="false" shadow="true" shadowCol="31299" srcRow="2064" trgRow="428" color="EX-red" />
    <link srcID="9828" trgID="9224" rel="pBp" directed="false" shadow="true" shadowCol="31300" srcRow="2064" trgRow="1374" color="EX-dark-orange" />
    <link srcID="9828" trgID="8578" rel="pBp" directed="false" shadow="true" shadowCol="31301" srcRow="2064" trgRow="1558" color="EX-dark-gray-purple" />
    <link srcID="9145" trgID="9828" rel="pBp" directed="false" shadow="true" shadowCol="31302" srcRow="1698" trgRow="2064" color="EX-cyan" />
    <link srcID="9222" trgID="10419" rel="pBp" directed="false" shadow="true" shadowCol="31303" srcRow="2065" trgRow="1519" color="EX-yellow-orange" />
    <link srcID="9222" trgID="10327" rel="pBp" directed="false" shadow="true" shadowCol="31304" srcRow="2065" trgRow="1670" color="EX-pure-blue" />
    <link srcID="10137" trgID="9435" rel="pBp" directed="false" shadow="true" shadowCol="31305" srcRow="429" trgRow="2066" color="EX-dark-yellow-green" />
    <link srcID="10084" trgID="9664" rel="pBp" directed="false" shadow="true" shadowCol="31306" srcRow="430" trgRow="2067" color="EX-dark-magenta" />
    <link srcID="8538" trgID="9664" rel="pBp" directed="false" shadow="true" shadowCol="31307" srcRow="431" trgRow="2067" color="EX-dark-green" />
    <link srcID="9664" trgID="9667" rel="pBp" directed="false" shadow="true" shadowCol="31308" srcRow="2067" trgRow="624" color="EX-blue-magenta" />
    <link srcID="9551" trgID="9664" rel="pBp" directed="false" shadow="true" shadowCol="31309" srcRow="1535" trgRow="2067" color="EX-yellow-green" />
    <link srcID="9282" trgID="9664" rel="pBp" directed="false" shadow="true" shadowCol="31310" srcRow="1815" trgRow="2067" color="EX-magenta" />
    <link srcID="8822" trgID="9664" rel="pBp" directed="false" shadow="false" column="15914" shadowCol="31311" srcRow="2068" trgRow="2067" color="EX-green" />
    <link srcID="8822" trgID="9667" rel="pBp" directed="false" shadow="true" shadowCol="31312" srcRow="2068" trgRow="624" color="EX-yellow" />
    <link srcID="10251" trgID="8822" rel="pBp" directed="false" shadow="true" shadowCol="31313" srcRow="631" trgRow="2068" color="EX-purple" />
    <link srcID="8822" trgID="9664" rel="pBp" directed="false" shadow="true" shadowCol="31314" srcRow="2068" trgRow="2067" color="EX-dark-purple" />
    <link srcID="10251" trgID="10252" rel="pBp" directed="false" shadow="true" shadowCol="31315" srcRow="631" trgRow="2069" color="EX-dark-red" />
    <link srcID="9719" trgID="10252" rel="pBp" directed="false" shadow="true" shadowCol="31316" srcRow="633" trgRow="2069" color="EX-pale-green" />
    <link srcID="8494" trgID="8393" rel="pBp" directed="false" shadow="true" shadowCol="31317" srcRow="432" trgRow="2070" color="EX-pale-blue" />
    <link srcID="10195" trgID="8393" rel="pBp" directed="false" shadow="false" column="15915" shadowCol="31318" srcRow="2071" trgRow="2070" color="EX-dark-tan" />
    <link srcID="9715" trgID="8393" rel="pBp" directed="false" shadow="false" column="15916" shadowCol="31319" srcRow="2072" trgRow="2070" color="EX-pale-blue-magenta" />
    <link srcID="8393" trgID="8994" rel="pBp" directed="false" shadow="false" column="15917" shadowCol="31320" srcRow="2070" trgRow="2310" color="EX-pale-yellow orange" />
    <link srcID="8494" trgID="10195" rel="pBp" directed="false" shadow="true" shadowCol="31321" srcRow="432" trgRow="2071" color="EX-medium-magenta" />
    <link srcID="10195" trgID="8393" rel="pBp" directed="false" shadow="true" shadowCol="31322" srcRow="2071" trgRow="2070" color="EX-pale-red" />
    <link srcID="10195" trgID="9715" rel="pBp" directed="false" shadow="false" column="15918" shadowCol="31323" srcRow="2071" trgRow="2072" color="EX-pale-cyan" />
    <link srcID="10195" trgID="8994" rel="pBp" directed="false" shadow="false" column="15919" shadowCol="31324" srcRow="2071" trgRow="2310" color="EX-pale-yellow-green" />
    <link srcID="8494" trgID="9715" rel="pBp" directed="false" shadow="true" shadowCol="31325" srcRow="432" trgRow="2072" color="EX-pale-purple" />
    <link srcID="9715" trgID="8393" rel="pBp" directed="false" shadow="true" shadowCol="31326" srcRow="2072" trgRow="2070" color="EX-pale-magenta" />
    <link srcID="10195" trgID="9715" rel="pBp" directed="false" shadow="true" shadowCol="31327" srcRow="2071" trgRow="2072" color="EX-pale-red-orange" />
    <link srcID="9715" trgID="8994" rel="pBp" directed="false" shadow="false" column="15920" shadowCol="31328" srcRow="2072" trgRow="2310" color="EX-blue" />
    <link srcID="8850" trgID="8848" rel="pBp" directed="false" shadow="true" shadowCol="31329" srcRow="2073" trgRow="433" color="EX-orange" />
    <link srcID="9311" trgID="8850" rel="pBp" directed="false" shadow="true" shadowCol="31330" srcRow="1485" trgRow="2073" color="EX-dark-cyan" />
    <link srcID="9237" trgID="8850" rel="pBp" directed="false" shadow="true" shadowCol="31331" srcRow="1956" trgRow="2073" color="EX-red" />
    <link srcID="8850" trgID="10483" rel="pBp" directed="false" shadow="true" shadowCol="31332" srcRow="2073" trgRow="1958" color="EX-dark-orange" />
    <link srcID="9317" trgID="8771" rel="pBp" directed="false" shadow="true" shadowCol="31333" srcRow="2074" trgRow="603" color="EX-dark-gray-purple" />
    <link srcID="10322" trgID="8917" rel="pBp" directed="false" shadow="true" shadowCol="31334" srcRow="2075" trgRow="434" color="EX-cyan" />
    <link srcID="10322" trgID="10220" rel="pBp" directed="false" shadow="true" shadowCol="31335" srcRow="2075" trgRow="1339" color="EX-yellow-orange" />
    <link srcID="10322" trgID="9614" rel="pBp" directed="false" shadow="true" shadowCol="31336" srcRow="2075" trgRow="1659" color="EX-pure-blue" />
    <link srcID="10322" trgID="10153" rel="pBp" directed="false" shadow="true" shadowCol="31337" srcRow="2075" trgRow="1779" color="EX-dark-yellow-green" />
    <link srcID="10322" trgID="10324" rel="pBp" directed="false" shadow="true" shadowCol="31338" srcRow="2075" trgRow="2056" color="EX-dark-magenta" />
    <link srcID="9976" trgID="10464" rel="pBp" directed="false" shadow="true" shadowCol="31339" srcRow="2076" trgRow="435" color="EX-dark-green" />
    <link srcID="8779" trgID="8785" rel="pBp" directed="false" shadow="false" column="15921" shadowCol="31340" srcRow="2078" trgRow="2077" color="EX-blue-magenta" />
    <link srcID="8763" trgID="8785" rel="pBp" directed="false" shadow="false" column="15922" shadowCol="31341" srcRow="2079" trgRow="2077" color="EX-yellow-green" />
    <link srcID="8779" trgID="10464" rel="pBp" directed="false" shadow="true" shadowCol="31342" srcRow="2078" trgRow="435" color="EX-magenta" />
    <link srcID="8779" trgID="8785" rel="pBp" directed="false" shadow="true" shadowCol="31343" srcRow="2078" trgRow="2077" color="EX-green" />
    <link srcID="8405" trgID="8763" rel="pBp" directed="false" shadow="true" shadowCol="31344" srcRow="1354" trgRow="2079" color="EX-yellow" />
    <link srcID="8763" trgID="8785" rel="pBp" directed="false" shadow="true" shadowCol="31345" srcRow="2079" trgRow="2077" color="EX-purple" />
    <link srcID="8469" trgID="8471" rel="pBp" directed="false" shadow="true" shadowCol="31346" srcRow="439" trgRow="2080" color="EX-dark-purple" />
    <link srcID="8471" trgID="9015" rel="pBp" directed="false" shadow="false" column="15923" shadowCol="31347" srcRow="2080" trgRow="2351" color="EX-dark-red" />
    <link srcID="10246" trgID="8375" rel="pBp" directed="false" shadow="false" column="15924" shadowCol="31348" srcRow="2081" trgRow="2083" color="EX-pale-green" />
    <link srcID="8968" trgID="10246" rel="pBp" directed="false" shadow="false" column="15925" shadowCol="31349" srcRow="2311" trgRow="2081" color="EX-pale-blue" />
    <link srcID="9112" trgID="8376" rel="pBp" directed="false" shadow="true" shadowCol="31350" srcRow="2082" trgRow="440" color="EX-dark-tan" />
    <link srcID="9011" trgID="9112" rel="pBp" directed="false" shadow="true" shadowCol="31351" srcRow="2054" trgRow="2082" color="EX-pale-blue-magenta" />
    <link srcID="9112" trgID="8970" rel="pBp" directed="false" shadow="false" column="15926" shadowCol="31352" srcRow="2082" trgRow="2235" color="EX-pale-yellow orange" />
    <link srcID="8826" trgID="9112" rel="pBp" directed="false" shadow="false" column="15927" shadowCol="31353" srcRow="2360" trgRow="2082" color="EX-medium-magenta" />
    <link srcID="8375" trgID="8376" rel="pBp" directed="false" shadow="true" shadowCol="31354" srcRow="2083" trgRow="440" color="EX-pale-red" />
    <link srcID="9817" trgID="8375" rel="pBp" directed="false" shadow="true" shadowCol="31355" srcRow="1382" trgRow="2083" color="EX-pale-cyan" />
    <link srcID="8578" trgID="8375" rel="pBp" directed="false" shadow="true" shadowCol="31356" srcRow="1558" trgRow="2083" color="EX-pale-yellow-green" />
    <link srcID="8462" trgID="8375" rel="pBp" directed="false" shadow="true" shadowCol="31357" srcRow="1601" trgRow="2083" color="EX-pale-purple" />
    <link srcID="9308" trgID="8375" rel="pBp" directed="false" shadow="true" shadowCol="31358" srcRow="1684" trgRow="2083" color="EX-pale-magenta" />
    <link srcID="8817" trgID="8375" rel="pBp" directed="false" shadow="true" shadowCol="31359" srcRow="1731" trgRow="2083" color="EX-pale-red-orange" />
    <link srcID="10246" trgID="8375" rel="pBp" directed="false" shadow="true" shadowCol="31360" srcRow="2081" trgRow="2083" color="EX-blue" />
    <link srcID="8375" trgID="8999" rel="pBp" directed="false" shadow="false" column="15928" shadowCol="31361" srcRow="2083" trgRow="2285" color="EX-orange" />
    <link srcID="9111" trgID="9528" rel="pBp" directed="false" shadow="false" column="15929" shadowCol="31362" srcRow="2084" trgRow="2113" color="EX-dark-cyan" />
    <link srcID="9181" trgID="10279" rel="pBp" directed="false" shadow="true" shadowCol="31363" srcRow="443" trgRow="2085" color="EX-red" />
    <link srcID="8636" trgID="10279" rel="pBp" directed="false" shadow="true" shadowCol="31364" srcRow="625" trgRow="2085" color="EX-dark-orange" />
    <link srcID="9927" trgID="10279" rel="pBp" directed="false" shadow="false" column="15930" shadowCol="31365" srcRow="2086" trgRow="2085" color="EX-dark-gray-purple" />
    <link srcID="9927" trgID="10279" rel="pBp" directed="false" shadow="true" shadowCol="31366" srcRow="2086" trgRow="2085" color="EX-cyan" />
    <link srcID="9182" trgID="8636" rel="pBp" directed="false" shadow="true" shadowCol="31367" srcRow="2087" trgRow="625" color="EX-yellow-orange" />
    <link srcID="9182" trgID="8635" rel="pBp" directed="false" shadow="false" column="15931" shadowCol="31368" srcRow="2087" trgRow="2088" color="EX-pure-blue" />
    <link srcID="8635" trgID="10582" rel="pBp" directed="false" shadow="true" shadowCol="31369" srcRow="2088" trgRow="2015" color="EX-dark-yellow-green" />
    <link srcID="9182" trgID="8635" rel="pBp" directed="false" shadow="true" shadowCol="31370" srcRow="2087" trgRow="2088" color="EX-dark-magenta" />
    <link srcID="8705" trgID="9400" rel="pBp" directed="false" shadow="true" shadowCol="31371" srcRow="444" trgRow="2089" color="EX-dark-green" />
    <link srcID="9400" trgID="9899" rel="pBp" directed="false" shadow="true" shadowCol="31372" srcRow="2089" trgRow="455" color="EX-blue-magenta" />
    <link srcID="9400" trgID="9771" rel="pBp" directed="false" shadow="true" shadowCol="31373" srcRow="2089" trgRow="1639" color="EX-yellow-green" />
    <link srcID="8631" trgID="9400" rel="pBp" directed="false" shadow="true" shadowCol="31374" srcRow="2007" trgRow="2089" color="EX-magenta" />
    <link srcID="9400" trgID="9481" rel="pBp" directed="false" shadow="false" column="15932" shadowCol="31375" srcRow="2089" trgRow="2096" color="EX-green" />
    <link srcID="9770" trgID="9400" rel="pBp" directed="false" shadow="false" column="15933" shadowCol="31376" srcRow="2097" trgRow="2089" color="EX-yellow" />
    <link srcID="8824" trgID="9055" rel="pBp" directed="false" shadow="true" shadowCol="31377" srcRow="2090" trgRow="626" color="EX-purple" />
    <link srcID="8808" trgID="8799" rel="pBp" directed="false" shadow="true" shadowCol="31378" srcRow="449" trgRow="2091" color="EX-dark-purple" />
    <link srcID="8799" trgID="8722" rel="pBp" directed="false" shadow="true" shadowCol="31379" srcRow="2091" trgRow="627" color="EX-dark-red" />
    <link srcID="8808" trgID="8602" rel="pBp" directed="false" shadow="true" shadowCol="31380" srcRow="449" trgRow="2092" color="EX-pale-green" />
    <link srcID="8602" trgID="8722" rel="pBp" directed="false" shadow="true" shadowCol="31381" srcRow="2092" trgRow="627" color="EX-pale-blue" />
    <link srcID="9465" trgID="9545" rel="pBp" directed="false" shadow="true" shadowCol="31382" srcRow="452" trgRow="2093" color="EX-dark-tan" />
    <link srcID="9545" trgID="9776" rel="pBp" directed="false" shadow="true" shadowCol="31383" srcRow="2093" trgRow="1501" color="EX-pale-blue-magenta" />
    <link srcID="9545" trgID="9610" rel="pBp" directed="false" shadow="false" column="15934" shadowCol="31384" srcRow="2093" trgRow="2209" color="EX-pale-yellow orange" />
    <link srcID="10575" trgID="9465" rel="pBp" directed="false" shadow="true" shadowCol="31385" srcRow="2094" trgRow="452" color="EX-medium-magenta" />
    <link srcID="8479" trgID="9428" rel="pBp" directed="false" shadow="true" shadowCol="31386" srcRow="2095" trgRow="454" color="EX-pale-red" />
    <link srcID="9400" trgID="9481" rel="pBp" directed="false" shadow="true" shadowCol="31387" srcRow="2089" trgRow="2096" color="EX-pale-cyan" />
    <link srcID="9770" trgID="9899" rel="pBp" directed="false" shadow="true" shadowCol="31388" srcRow="2097" trgRow="455" color="EX-pale-yellow-green" />
    <link srcID="9770" trgID="9400" rel="pBp" directed="false" shadow="true" shadowCol="31389" srcRow="2097" trgRow="2089" color="EX-pale-purple" />
    <link srcID="9898" trgID="9799" rel="pBp" directed="false" shadow="true" shadowCol="31390" srcRow="456" trgRow="2098" color="EX-pale-magenta" />
    <link srcID="9799" trgID="9601" rel="pBp" directed="false" shadow="true" shadowCol="31391" srcRow="2098" trgRow="1517" color="EX-pale-red-orange" />
    <link srcID="8572" trgID="9799" rel="pBp" directed="false" shadow="true" shadowCol="31392" srcRow="1557" trgRow="2098" color="EX-blue" />
    <link srcID="9049" trgID="9799" rel="pBp" directed="false" shadow="false" column="15935" shadowCol="31393" srcRow="2138" trgRow="2098" color="EX-orange" />
    <link srcID="10146" trgID="9799" rel="pBp" directed="false" shadow="false" column="15936" shadowCol="31394" srcRow="2141" trgRow="2098" color="EX-dark-cyan" />
    <link srcID="10365" trgID="9799" rel="pBp" directed="false" shadow="false" column="15937" shadowCol="31395" srcRow="2149" trgRow="2098" color="EX-red" />
    <link srcID="10349" trgID="9799" rel="pBp" directed="false" shadow="false" column="15938" shadowCol="31396" srcRow="2177" trgRow="2098" color="EX-dark-orange" />
    <link srcID="10383" trgID="9799" rel="pBp" directed="false" shadow="false" column="15939" shadowCol="31397" srcRow="2178" trgRow="2098" color="EX-dark-gray-purple" />
    <link srcID="9799" trgID="9165" rel="pBp" directed="false" shadow="false" column="15940" shadowCol="31398" srcRow="2098" trgRow="2189" color="EX-cyan" />
    <link srcID="10197" trgID="9799" rel="pBp" directed="false" shadow="false" column="15941" shadowCol="31399" srcRow="2297" trgRow="2098" color="EX-yellow-orange" />
    <link srcID="8411" trgID="9799" rel="pBp" directed="false" shadow="false" column="15942" shadowCol="31400" srcRow="2298" trgRow="2098" color="EX-pure-blue" />
    <link srcID="10348" trgID="9006" rel="pBp" directed="false" shadow="true" shadowCol="31401" srcRow="457" trgRow="2099" color="EX-dark-yellow-green" />
    <link srcID="8560" trgID="9776" rel="pBp" directed="false" shadow="true" shadowCol="31402" srcRow="2100" trgRow="1501" color="EX-dark-magenta" />
    <link srcID="8977" trgID="8560" rel="pBp" directed="false" shadow="true" shadowCol="31403" srcRow="1607" trgRow="2100" color="EX-dark-green" />
    <link srcID="8976" trgID="8498" rel="pBp" directed="false" shadow="true" shadowCol="31404" srcRow="465" trgRow="2101" color="EX-blue-magenta" />
    <link srcID="9853" trgID="9852" rel="pBp" directed="false" shadow="true" shadowCol="31405" srcRow="2102" trgRow="469" color="EX-yellow-green" />
    <link srcID="9356" trgID="8965" rel="pBp" directed="false" shadow="true" shadowCol="31406" srcRow="2103" trgRow="470" color="EX-magenta" />
    <link srcID="8931" trgID="9039" rel="pBp" directed="false" shadow="true" shadowCol="31407" srcRow="1543" trgRow="2104" color="EX-green" />
    <link srcID="8804" trgID="9039" rel="pBp" directed="false" shadow="true" shadowCol="31408" srcRow="1910" trgRow="2104" color="EX-yellow" />
    <link srcID="9681" trgID="9039" rel="pBp" directed="false" shadow="true" shadowCol="31409" srcRow="1914" trgRow="2104" color="EX-purple" />
    <link srcID="9838" trgID="9039" rel="pBp" directed="false" shadow="false" column="15943" shadowCol="31410" srcRow="2155" trgRow="2104" color="EX-dark-purple" />
    <link srcID="9362" trgID="9039" rel="pBp" directed="false" shadow="false" column="15944" shadowCol="31411" srcRow="2364" trgRow="2104" color="EX-dark-red" />
    <link srcID="10496" trgID="8815" rel="pBp" directed="false" shadow="true" shadowCol="31412" srcRow="473" trgRow="2105" color="EX-pale-green" />
    <link srcID="8816" trgID="8815" rel="pBp" directed="false" shadow="true" shadowCol="31413" srcRow="1632" trgRow="2105" color="EX-pale-blue" />
    <link srcID="9849" trgID="8815" rel="pBp" directed="false" shadow="false" column="15945" shadowCol="31414" srcRow="2302" trgRow="2105" color="EX-dark-tan" />
    <link srcID="9719" trgID="9859" rel="pBp" directed="false" shadow="true" shadowCol="31415" srcRow="633" trgRow="2106" color="EX-pale-blue-magenta" />
    <link srcID="8995" trgID="9924" rel="pBp" directed="false" shadow="true" shadowCol="31416" srcRow="1852" trgRow="2107" color="EX-pale-yellow orange" />
    <link srcID="9691" trgID="9034" rel="pBp" directed="false" shadow="true" shadowCol="31417" srcRow="1799" trgRow="2108" color="EX-medium-magenta" />
    <link srcID="9972" trgID="10553" rel="pBp" directed="false" shadow="false" column="15946" shadowCol="31418" srcRow="2109" trgRow="2170" color="EX-pale-red" />
    <link srcID="8446" trgID="9128" rel="pBp" directed="false" shadow="true" shadowCol="31419" srcRow="2110" trgRow="1655" color="EX-pale-cyan" />
    <link srcID="8973" trgID="10413" rel="pBp" directed="false" shadow="true" shadowCol="31420" srcRow="591" trgRow="2111" color="EX-pale-yellow-green" />
    <link srcID="9083" trgID="9643" rel="pBp" directed="false" shadow="true" shadowCol="31421" srcRow="2112" trgRow="592" color="EX-pale-purple" />
    <link srcID="8651" trgID="9083" rel="pBp" directed="false" shadow="false" column="15947" shadowCol="31422" srcRow="2266" trgRow="2112" color="EX-pale-magenta" />
    <link srcID="9528" trgID="9527" rel="pBp" directed="false" shadow="true" shadowCol="31423" srcRow="2113" trgRow="594" color="EX-pale-red-orange" />
    <link srcID="9111" trgID="9528" rel="pBp" directed="false" shadow="true" shadowCol="31424" srcRow="2084" trgRow="2113" color="EX-blue" />
    <link srcID="10212" trgID="9918" rel="pBp" directed="false" shadow="true" shadowCol="31425" srcRow="2114" trgRow="601" color="EX-orange" />
    <link srcID="10180" trgID="9569" rel="pBp" directed="false" shadow="true" shadowCol="31426" srcRow="609" trgRow="2115" color="EX-dark-cyan" />
    <link srcID="10236" trgID="10446" rel="pBp" directed="false" shadow="true" shadowCol="31427" srcRow="2116" trgRow="2057" color="EX-red" />
    <link srcID="8671" trgID="8442" rel="pBp" directed="false" shadow="true" shadowCol="31428" srcRow="2026" trgRow="2117" color="EX-dark-orange" />
    <link srcID="9595" trgID="8442" rel="pBp" directed="false" shadow="true" shadowCol="31429" srcRow="2029" trgRow="2117" color="EX-dark-gray-purple" />
    <link srcID="8443" trgID="8442" rel="pBp" directed="false" shadow="true" shadowCol="31430" srcRow="2030" trgRow="2117" color="EX-cyan" />
    <link srcID="9548" trgID="8692" rel="pBp" directed="false" shadow="true" shadowCol="31431" srcRow="2118" trgRow="1571" color="EX-yellow-orange" />
    <link srcID="9548" trgID="8984" rel="pBp" directed="false" shadow="true" shadowCol="31432" srcRow="2118" trgRow="1713" color="EX-pure-blue" />
    <link srcID="8879" trgID="9269" rel="pBp" directed="false" shadow="true" shadowCol="31433" srcRow="2119" trgRow="1562" color="EX-dark-yellow-green" />
    <link srcID="9940" trgID="8879" rel="pBp" directed="false" shadow="false" column="15948" shadowCol="31434" srcRow="2233" trgRow="2119" color="EX-dark-magenta" />
    <link srcID="9199" trgID="8587" rel="pBp" directed="false" shadow="true" shadowCol="31435" srcRow="2120" trgRow="632" color="EX-dark-green" />
    <link srcID="9997" trgID="9025" rel="pBp" directed="false" shadow="true" shadowCol="31436" srcRow="1730" trgRow="2121" color="EX-blue-magenta" />
    <link srcID="9130" trgID="9132" rel="pBp" directed="false" shadow="true" shadowCol="31437" srcRow="2122" trgRow="637" color="EX-yellow-green" />
    <link srcID="9187" trgID="9132" rel="pBp" directed="false" shadow="true" shadowCol="31438" srcRow="2123" trgRow="637" color="EX-magenta" />
    <link srcID="9187" trgID="8775" rel="pBp" directed="false" shadow="true" shadowCol="31439" srcRow="2123" trgRow="1394" color="EX-green" />
    <link srcID="8867" trgID="9966" rel="pBp" directed="false" shadow="true" shadowCol="31440" srcRow="2124" trgRow="1441" color="EX-yellow" />
    <link srcID="8867" trgID="8561" rel="pBp" directed="false" shadow="true" shadowCol="31441" srcRow="2124" trgRow="1474" color="EX-purple" />
    <link srcID="8867" trgID="9637" rel="pBp" directed="false" shadow="true" shadowCol="31442" srcRow="2124" trgRow="1588" color="EX-dark-purple" />
    <link srcID="8867" trgID="9128" rel="pBp" directed="false" shadow="true" shadowCol="31443" srcRow="2124" trgRow="1655" color="EX-dark-red" />
    <link srcID="8867" trgID="9803" rel="pBp" directed="false" shadow="true" shadowCol="31444" srcRow="2124" trgRow="1892" color="EX-pale-green" />
    <link srcID="9402" trgID="8644" rel="pBp" directed="false" shadow="true" shadowCol="31445" srcRow="638" trgRow="2125" color="EX-pale-blue" />
    <link srcID="8548" trgID="8549" rel="pBp" directed="false" shadow="true" shadowCol="31446" srcRow="2126" trgRow="642" color="EX-dark-tan" />
    <link srcID="9009" trgID="8549" rel="pBp" directed="false" shadow="true" shadowCol="31447" srcRow="2127" trgRow="642" color="EX-pale-blue-magenta" />
    <link srcID="9454" trgID="8909" rel="pBp" directed="false" shadow="true" shadowCol="31448" srcRow="2128" trgRow="1767" color="EX-pale-yellow orange" />
    <link srcID="9631" trgID="10011" rel="pBp" directed="false" shadow="false" column="15949" shadowCol="31449" srcRow="2129" trgRow="2224" color="EX-medium-magenta" />
    <link srcID="10381" trgID="8452" rel="pBp" directed="false" shadow="true" shadowCol="31450" srcRow="1693" trgRow="2130" color="EX-pale-red" />
    <link srcID="8452" trgID="10472" rel="pBp" directed="false" shadow="false" column="15950" shadowCol="31451" srcRow="2130" trgRow="2251" color="EX-pale-cyan" />
    <link srcID="8958" trgID="8802" rel="pBp" directed="false" shadow="true" shadowCol="31452" srcRow="1605" trgRow="2131" color="EX-pale-yellow-green" />
    <link srcID="9119" trgID="8659" rel="pBp" directed="false" shadow="true" shadowCol="31453" srcRow="2132" trgRow="1920" color="EX-pale-purple" />
    <link srcID="8482" trgID="8748" rel="pBp" directed="false" shadow="false" column="15951" shadowCol="31454" srcRow="2308" trgRow="2133" color="EX-pale-magenta" />
    <link srcID="8363" trgID="8310" rel="pBp" directed="false" shadow="true" shadowCol="31455" srcRow="1436" trgRow="2134" color="EX-pale-red-orange" />
    <link srcID="9461" trgID="8310" rel="pBp" directed="false" shadow="true" shadowCol="31456" srcRow="1789" trgRow="2134" color="EX-blue" />
    <link srcID="9275" trgID="8310" rel="pBp" directed="false" shadow="true" shadowCol="31457" srcRow="1791" trgRow="2134" color="EX-orange" />
    <link srcID="9266" trgID="8310" rel="pBp" directed="false" shadow="true" shadowCol="31458" srcRow="1795" trgRow="2134" color="EX-dark-cyan" />
    <link srcID="9235" trgID="8310" rel="pBp" directed="false" shadow="true" shadowCol="31459" srcRow="2016" trgRow="2134" color="EX-red" />
    <link srcID="8953" trgID="9290" rel="pBp" directed="false" shadow="true" shadowCol="31460" srcRow="2135" trgRow="1683" color="EX-dark-orange" />
    <link srcID="10365" trgID="9967" rel="pBp" directed="false" shadow="false" column="15952" shadowCol="31461" srcRow="2149" trgRow="2136" color="EX-dark-gray-purple" />
    <link srcID="9091" trgID="9290" rel="pBp" directed="false" shadow="true" shadowCol="31462" srcRow="2137" trgRow="1683" color="EX-cyan" />
    <link srcID="9049" trgID="9799" rel="pBp" directed="false" shadow="true" shadowCol="31463" srcRow="2138" trgRow="2098" color="EX-yellow-orange" />
    <link srcID="8497" trgID="9049" rel="pBp" directed="false" shadow="false" column="15953" shadowCol="31464" srcRow="2368" trgRow="2138" color="EX-pure-blue" />
    <link srcID="8780" trgID="8649" rel="pBp" directed="false" shadow="false" column="15954" shadowCol="31465" srcRow="2139" trgRow="2280" color="EX-dark-yellow-green" />
    <link srcID="8780" trgID="9498" rel="pBp" directed="false" shadow="false" column="15955" shadowCol="31466" srcRow="2139" trgRow="2374" color="EX-dark-magenta" />
    <link srcID="9209" trgID="9688" rel="pBp" directed="false" shadow="true" shadowCol="31467" srcRow="1909" trgRow="2140" color="EX-dark-green" />
    <link srcID="8572" trgID="10146" rel="pBp" directed="false" shadow="true" shadowCol="31468" srcRow="1557" trgRow="2141" color="EX-blue-magenta" />
    <link srcID="10146" trgID="8509" rel="pBp" directed="false" shadow="true" shadowCol="31469" srcRow="2141" trgRow="1674" color="EX-yellow-green" />
    <link srcID="10146" trgID="9799" rel="pBp" directed="false" shadow="true" shadowCol="31470" srcRow="2141" trgRow="2098" color="EX-magenta" />
    <link srcID="10146" trgID="9164" rel="pBp" directed="false" shadow="false" column="15956" shadowCol="31471" srcRow="2141" trgRow="2142" color="EX-green" />
    <link srcID="10365" trgID="10146" rel="pBp" directed="false" shadow="false" column="15957" shadowCol="31472" srcRow="2149" trgRow="2141" color="EX-yellow" />
    <link srcID="10146" trgID="10143" rel="pBp" directed="false" shadow="false" column="15958" shadowCol="31473" srcRow="2141" trgRow="2174" color="EX-purple" />
    <link srcID="10146" trgID="8688" rel="pBp" directed="false" shadow="false" column="15959" shadowCol="31474" srcRow="2141" trgRow="2192" color="EX-dark-purple" />
    <link srcID="10146" trgID="9798" rel="pBp" directed="false" shadow="false" column="15960" shadowCol="31475" srcRow="2141" trgRow="2247" color="EX-dark-red" />
    <link srcID="10197" trgID="10146" rel="pBp" directed="false" shadow="false" column="15961" shadowCol="31476" srcRow="2297" trgRow="2141" color="EX-pale-green" />
    <link srcID="8411" trgID="10146" rel="pBp" directed="false" shadow="false" column="15962" shadowCol="31477" srcRow="2298" trgRow="2141" color="EX-pale-blue" />
    <link srcID="9216" trgID="10146" rel="pBp" directed="false" shadow="false" column="15963" shadowCol="31478" srcRow="2299" trgRow="2141" color="EX-dark-tan" />
    <link srcID="10146" trgID="9164" rel="pBp" directed="false" shadow="true" shadowCol="31479" srcRow="2141" trgRow="2142" color="EX-pale-blue-magenta" />
    <link srcID="10365" trgID="9164" rel="pBp" directed="false" shadow="false" column="15964" shadowCol="31480" srcRow="2149" trgRow="2142" color="EX-pale-yellow orange" />
    <link srcID="8687" trgID="9164" rel="pBp" directed="false" shadow="false" column="15965" shadowCol="31481" srcRow="2173" trgRow="2142" color="EX-medium-magenta" />
    <link srcID="9164" trgID="9165" rel="pBp" directed="false" shadow="false" column="15966" shadowCol="31482" srcRow="2142" trgRow="2189" color="EX-pale-red" />
    <link srcID="8688" trgID="9164" rel="pBp" directed="false" shadow="false" column="15967" shadowCol="31483" srcRow="2192" trgRow="2142" color="EX-pale-cyan" />
    <link srcID="9798" trgID="9164" rel="pBp" directed="false" shadow="false" column="15968" shadowCol="31484" srcRow="2247" trgRow="2142" color="EX-pale-yellow-green" />
    <link srcID="10197" trgID="9164" rel="pBp" directed="false" shadow="false" column="15969" shadowCol="31485" srcRow="2297" trgRow="2142" color="EX-pale-purple" />
    <link srcID="9216" trgID="9164" rel="pBp" directed="false" shadow="false" column="15970" shadowCol="31486" srcRow="2299" trgRow="2142" color="EX-pale-magenta" />
    <link srcID="9227" trgID="9164" rel="pBp" directed="false" shadow="false" column="15971" shadowCol="31487" srcRow="2301" trgRow="2142" color="EX-pale-red-orange" />
    <link srcID="8459" trgID="9311" rel="pBp" directed="false" shadow="true" shadowCol="31488" srcRow="2143" trgRow="1485" color="EX-blue" />
    <link srcID="8459" trgID="9310" rel="pBp" directed="false" shadow="true" shadowCol="31489" srcRow="2143" trgRow="1703" color="EX-orange" />
    <link srcID="8459" trgID="8414" rel="pBp" directed="false" shadow="true" shadowCol="31490" srcRow="2143" trgRow="1896" color="EX-dark-cyan" />
    <link srcID="8459" trgID="10134" rel="pBp" directed="false" shadow="false" column="15972" shadowCol="31491" srcRow="2143" trgRow="2200" color="EX-red" />
    <link srcID="8459" trgID="9430" rel="pBp" directed="false" shadow="false" column="15973" shadowCol="31492" srcRow="2143" trgRow="2202" color="EX-dark-orange" />
    <link srcID="8459" trgID="10319" rel="pBp" directed="false" shadow="false" column="15974" shadowCol="31493" srcRow="2143" trgRow="2234" color="EX-dark-gray-purple" />
    <link srcID="8459" trgID="10098" rel="pBp" directed="false" shadow="false" column="15975" shadowCol="31494" srcRow="2143" trgRow="2354" color="EX-cyan" />
    <link srcID="9999" trgID="9983" rel="pBp" directed="false" shadow="false" column="15976" shadowCol="31495" srcRow="2145" trgRow="2144" color="EX-yellow-orange" />
    <link srcID="9849" trgID="9983" rel="pBp" directed="false" shadow="false" column="15977" shadowCol="31496" srcRow="2302" trgRow="2144" color="EX-pure-blue" />
    <link srcID="9999" trgID="9983" rel="pBp" directed="false" shadow="true" shadowCol="31497" srcRow="2145" trgRow="2144" color="EX-dark-yellow-green" />
    <link srcID="8363" trgID="9695" rel="pBp" directed="false" shadow="true" shadowCol="31498" srcRow="1436" trgRow="2146" color="EX-dark-magenta" />
    <link srcID="10063" trgID="8744" rel="pBp" directed="false" shadow="false" column="15978" shadowCol="31499" srcRow="2147" trgRow="2246" color="EX-dark-green" />
    <link srcID="8473" trgID="9284" rel="pBp" directed="false" shadow="true" shadowCol="31500" srcRow="2148" trgRow="1676" color="EX-blue-magenta" />
    <link srcID="8473" trgID="10297" rel="pBp" directed="false" shadow="true" shadowCol="31501" srcRow="2148" trgRow="1944" color="EX-yellow-green" />
    <link srcID="8572" trgID="10365" rel="pBp" directed="false" shadow="true" shadowCol="31502" srcRow="1557" trgRow="2149" color="EX-magenta" />
    <link srcID="10365" trgID="9799" rel="pBp" directed="false" shadow="true" shadowCol="31503" srcRow="2149" trgRow="2098" color="EX-green" />
    <link srcID="10365" trgID="9967" rel="pBp" directed="false" shadow="true" shadowCol="31504" srcRow="2149" trgRow="2136" color="EX-yellow" />
    <link srcID="10365" trgID="10146" rel="pBp" directed="false" shadow="true" shadowCol="31505" srcRow="2149" trgRow="2141" color="EX-purple" />
    <link srcID="10365" trgID="9164" rel="pBp" directed="false" shadow="true" shadowCol="31506" srcRow="2149" trgRow="2142" color="EX-dark-purple" />
    <link srcID="10365" trgID="10349" rel="pBp" directed="false" shadow="false" column="15979" shadowCol="31507" srcRow="2149" trgRow="2177" color="EX-dark-red" />
    <link srcID="10365" trgID="9165" rel="pBp" directed="false" shadow="false" column="15980" shadowCol="31508" srcRow="2149" trgRow="2189" color="EX-pale-green" />
    <link srcID="10365" trgID="8688" rel="pBp" directed="false" shadow="false" column="15981" shadowCol="31509" srcRow="2149" trgRow="2192" color="EX-pale-blue" />
    <link srcID="10197" trgID="10365" rel="pBp" directed="false" shadow="false" column="15982" shadowCol="31510" srcRow="2297" trgRow="2149" color="EX-dark-tan" />
    <link srcID="9227" trgID="10365" rel="pBp" directed="false" shadow="false" column="15983" shadowCol="31511" srcRow="2301" trgRow="2149" color="EX-pale-blue-magenta" />
    <link srcID="8608" trgID="9792" rel="pBp" directed="false" shadow="true" shadowCol="31512" srcRow="2150" trgRow="1886" color="EX-pale-yellow orange" />
    <link srcID="8455" trgID="9310" rel="pBp" directed="false" shadow="true" shadowCol="31513" srcRow="2151" trgRow="1703" color="EX-medium-magenta" />
    <link srcID="8455" trgID="8385" rel="pBp" directed="false" shadow="false" column="15984" shadowCol="31514" srcRow="2151" trgRow="2159" color="EX-pale-red" />
    <link srcID="8455" trgID="10134" rel="pBp" directed="false" shadow="false" column="15985" shadowCol="31515" srcRow="2151" trgRow="2200" color="EX-pale-cyan" />
    <link srcID="8455" trgID="10319" rel="pBp" directed="false" shadow="false" column="15986" shadowCol="31516" srcRow="2151" trgRow="2234" color="EX-pale-yellow-green" />
    <link srcID="9571" trgID="9834" rel="pBp" directed="false" shadow="true" shadowCol="31517" srcRow="1897" trgRow="2152" color="EX-pale-purple" />
    <link srcID="8370" trgID="9834" rel="pBp" directed="false" shadow="true" shadowCol="31518" srcRow="1898" trgRow="2152" color="EX-pale-magenta" />
    <link srcID="9834" trgID="9714" rel="pBp" directed="false" shadow="true" shadowCol="31519" srcRow="2152" trgRow="1903" color="EX-pale-red-orange" />
    <link srcID="9028" trgID="9834" rel="pBp" directed="false" shadow="false" column="15987" shadowCol="31520" srcRow="2206" trgRow="2152" color="EX-blue" />
    <link srcID="9299" trgID="9834" rel="pBp" directed="false" shadow="false" column="15988" shadowCol="31521" srcRow="2282" trgRow="2152" color="EX-orange" />
    <link srcID="9834" trgID="9245" rel="pBp" directed="false" shadow="false" column="15989" shadowCol="31522" srcRow="2152" trgRow="2352" color="EX-dark-cyan" />
    <link srcID="9834" trgID="10145" rel="pBp" directed="false" shadow="false" column="15990" shadowCol="31523" srcRow="2152" trgRow="2359" color="EX-red" />
    <link srcID="9244" trgID="9714" rel="pBp" directed="false" shadow="true" shadowCol="31524" srcRow="2153" trgRow="1903" color="EX-dark-orange" />
    <link srcID="9244" trgID="9245" rel="pBp" directed="false" shadow="false" column="15991" shadowCol="31525" srcRow="2153" trgRow="2352" color="EX-dark-gray-purple" />
    <link srcID="9140" trgID="9391" rel="pBp" directed="false" shadow="true" shadowCol="31526" srcRow="1847" trgRow="2154" color="EX-cyan" />
    <link srcID="8374" trgID="9838" rel="pBp" directed="false" shadow="true" shadowCol="31527" srcRow="1754" trgRow="2155" color="EX-yellow-orange" />
    <link srcID="8804" trgID="9838" rel="pBp" directed="false" shadow="true" shadowCol="31528" srcRow="1910" trgRow="2155" color="EX-pure-blue" />
    <link srcID="9838" trgID="9039" rel="pBp" directed="false" shadow="true" shadowCol="31529" srcRow="2155" trgRow="2104" color="EX-dark-yellow-green" />
    <link srcID="9838" trgID="9041" rel="pBp" directed="false" shadow="false" column="15992" shadowCol="31530" srcRow="2155" trgRow="2358" color="EX-dark-magenta" />
    <link srcID="10157" trgID="9784" rel="pBp" directed="false" shadow="true" shadowCol="31531" srcRow="1538" trgRow="2156" color="EX-dark-green" />
    <link srcID="9515" trgID="9260" rel="pBp" directed="false" shadow="true" shadowCol="31532" srcRow="1469" trgRow="2157" color="EX-blue-magenta" />
    <link srcID="8830" trgID="10332" rel="pBp" directed="false" shadow="true" shadowCol="31533" srcRow="2158" trgRow="1408" color="EX-yellow-green" />
    <link srcID="8830" trgID="9315" rel="pBp" directed="false" shadow="true" shadowCol="31534" srcRow="2158" trgRow="1409" color="EX-magenta" />
    <link srcID="8830" trgID="8629" rel="pBp" directed="false" shadow="true" shadowCol="31535" srcRow="2158" trgRow="1410" color="EX-green" />
    <link srcID="8830" trgID="9053" rel="pBp" directed="false" shadow="true" shadowCol="31536" srcRow="2158" trgRow="1411" color="EX-yellow" />
    <link srcID="8830" trgID="9051" rel="pBp" directed="false" shadow="true" shadowCol="31537" srcRow="2158" trgRow="1413" color="EX-purple" />
    <link srcID="10061" trgID="8385" rel="pBp" directed="false" shadow="true" shadowCol="31538" srcRow="1630" trgRow="2159" color="EX-dark-purple" />
    <link srcID="8254" trgID="8385" rel="pBp" directed="false" shadow="true" shadowCol="31539" srcRow="1671" trgRow="2159" color="EX-dark-red" />
    <link srcID="8414" trgID="8385" rel="pBp" directed="false" shadow="true" shadowCol="31540" srcRow="1896" trgRow="2159" color="EX-pale-green" />
    <link srcID="8455" trgID="8385" rel="pBp" directed="false" shadow="true" shadowCol="31541" srcRow="2151" trgRow="2159" color="EX-pale-blue" />
    <link srcID="10134" trgID="8385" rel="pBp" directed="false" shadow="false" column="15993" shadowCol="31542" srcRow="2200" trgRow="2159" color="EX-dark-tan" />
    <link srcID="8389" trgID="8385" rel="pBp" directed="false" shadow="false" column="15994" shadowCol="31543" srcRow="2262" trgRow="2159" color="EX-pale-blue-magenta" />
    <link srcID="8842" trgID="8385" rel="pBp" directed="false" shadow="false" column="15995" shadowCol="31544" srcRow="2275" trgRow="2159" color="EX-pale-yellow orange" />
    <link srcID="10098" trgID="8385" rel="pBp" directed="false" shadow="false" column="15996" shadowCol="31545" srcRow="2354" trgRow="2159" color="EX-medium-magenta" />
    <link srcID="9562" trgID="10166" rel="pBp" directed="false" shadow="true" shadowCol="31546" srcRow="1547" trgRow="2160" color="EX-pale-red" />
    <link srcID="10178" trgID="9290" rel="pBp" directed="false" shadow="true" shadowCol="31547" srcRow="2161" trgRow="1683" color="EX-pale-cyan" />
    <link srcID="8281" trgID="9282" rel="pBp" directed="false" shadow="true" shadowCol="31548" srcRow="2162" trgRow="1815" color="EX-pale-yellow-green" />
    <link srcID="9837" trgID="8366" rel="pBp" directed="false" shadow="true" shadowCol="31549" srcRow="2163" trgRow="1486" color="EX-pale-purple" />
    <link srcID="9837" trgID="10018" rel="pBp" directed="false" shadow="true" shadowCol="31550" srcRow="2163" trgRow="2012" color="EX-pale-magenta" />
    <link srcID="9431" trgID="9447" rel="pBp" directed="false" shadow="false" column="15997" shadowCol="31551" srcRow="2164" trgRow="2365" color="EX-pale-red-orange" />
    <link srcID="10214" trgID="10484" rel="pBp" directed="false" shadow="true" shadowCol="31552" srcRow="2165" trgRow="1379" color="EX-blue" />
    <link srcID="8621" trgID="9617" rel="pBp" directed="false" shadow="true" shadowCol="31553" srcRow="2166" trgRow="1656" color="EX-orange" />
    <link srcID="10569" trgID="10118" rel="pBp" directed="false" shadow="true" shadowCol="31554" srcRow="2167" trgRow="1603" color="EX-dark-cyan" />
    <link srcID="10569" trgID="8474" rel="pBp" directed="false" shadow="true" shadowCol="31555" srcRow="2167" trgRow="2000" color="EX-red" />
    <link srcID="10266" trgID="8373" rel="pBp" directed="false" shadow="true" shadowCol="31556" srcRow="1480" trgRow="2168" color="EX-dark-orange" />
    <link srcID="8257" trgID="8373" rel="pBp" directed="false" shadow="false" column="15998" shadowCol="31557" srcRow="2307" trgRow="2168" color="EX-dark-gray-purple" />
    <link srcID="10341" trgID="10054" rel="pBp" directed="false" shadow="true" shadowCol="31558" srcRow="1510" trgRow="2169" color="EX-cyan" />
    <link srcID="10054" trgID="10188" rel="pBp" directed="false" shadow="true" shadowCol="31559" srcRow="2169" trgRow="1664" color="EX-yellow-orange" />
    <link srcID="8396" trgID="10553" rel="pBp" directed="false" shadow="true" shadowCol="31560" srcRow="1460" trgRow="2170" color="EX-pure-blue" />
    <link srcID="9972" trgID="10553" rel="pBp" directed="false" shadow="true" shadowCol="31561" srcRow="2109" trgRow="2170" color="EX-dark-yellow-green" />
    <link srcID="9286" trgID="10042" rel="pBp" directed="false" shadow="true" shadowCol="31562" srcRow="2171" trgRow="1542" color="EX-dark-magenta" />
    <link srcID="9562" trgID="9286" rel="pBp" directed="false" shadow="true" shadowCol="31563" srcRow="1547" trgRow="2171" color="EX-dark-green" />
    <link srcID="9285" trgID="9286" rel="pBp" directed="false" shadow="true" shadowCol="31564" srcRow="1871" trgRow="2171" color="EX-blue-magenta" />
    <link srcID="8682" trgID="9286" rel="pBp" directed="false" shadow="false" column="15999" shadowCol="31565" srcRow="2208" trgRow="2171" color="EX-yellow-green" />
    <link srcID="9146" trgID="9337" rel="pBp" directed="false" shadow="false" column="16000" shadowCol="31566" srcRow="2172" trgRow="2272" color="EX-magenta" />
    <link srcID="8687" trgID="9164" rel="pBp" directed="false" shadow="true" shadowCol="31567" srcRow="2173" trgRow="2142" color="EX-green" />
    <link srcID="10143" trgID="10323" rel="pBp" directed="false" shadow="true" shadowCol="31568" srcRow="2174" trgRow="1919" color="EX-yellow" />
    <link srcID="10146" trgID="10143" rel="pBp" directed="false" shadow="true" shadowCol="31569" srcRow="2141" trgRow="2174" color="EX-purple" />
    <link srcID="8372" trgID="8465" rel="pBp" directed="false" shadow="true" shadowCol="31570" srcRow="2175" trgRow="1675" color="EX-dark-purple" />
    <link srcID="8372" trgID="9284" rel="pBp" directed="false" shadow="true" shadowCol="31571" srcRow="2175" trgRow="1676" color="EX-dark-red" />
    <link srcID="8372" trgID="10297" rel="pBp" directed="false" shadow="true" shadowCol="31572" srcRow="2175" trgRow="1944" color="EX-pale-green" />
    <link srcID="8372" trgID="10082" rel="pBp" directed="false" shadow="true" shadowCol="31573" srcRow="2175" trgRow="2037" color="EX-pale-blue" />
    <link srcID="8372" trgID="8975" rel="pBp" directed="false" shadow="true" shadowCol="31574" srcRow="2175" trgRow="2043" color="EX-dark-tan" />
    <link srcID="10574" trgID="10573" rel="pBp" directed="false" shadow="false" column="16001" shadowCol="31575" srcRow="2252" trgRow="2176" color="EX-pale-blue-magenta" />
    <link srcID="10349" trgID="9799" rel="pBp" directed="false" shadow="true" shadowCol="31576" srcRow="2177" trgRow="2098" color="EX-pale-yellow orange" />
    <link srcID="10365" trgID="10349" rel="pBp" directed="false" shadow="true" shadowCol="31577" srcRow="2149" trgRow="2177" color="EX-medium-magenta" />
    <link srcID="10383" trgID="9799" rel="pBp" directed="false" shadow="true" shadowCol="31578" srcRow="2178" trgRow="2098" color="EX-pale-red" />
    <link srcID="10335" trgID="9282" rel="pBp" directed="false" shadow="true" shadowCol="31579" srcRow="2179" trgRow="1815" color="EX-pale-cyan" />
    <link srcID="9746" trgID="9300" rel="pBp" directed="false" shadow="true" shadowCol="31580" srcRow="1533" trgRow="2180" color="EX-pale-yellow-green" />
    <link srcID="9374" trgID="9300" rel="pBp" directed="false" shadow="true" shadowCol="31581" srcRow="1534" trgRow="2180" color="EX-pale-purple" />
    <link srcID="10272" trgID="9300" rel="pBp" directed="false" shadow="true" shadowCol="31582" srcRow="1763" trgRow="2180" color="EX-pale-magenta" />
    <link srcID="8909" trgID="9300" rel="pBp" directed="false" shadow="true" shadowCol="31583" srcRow="1767" trgRow="2180" color="EX-pale-red-orange" />
    <link srcID="9300" trgID="9107" rel="pBp" directed="false" shadow="true" shadowCol="31584" srcRow="2180" trgRow="1942" color="EX-blue" />
    <link srcID="9300" trgID="10297" rel="pBp" directed="false" shadow="true" shadowCol="31585" srcRow="2180" trgRow="1944" color="EX-orange" />
    <link srcID="9300" trgID="9110" rel="pBp" directed="false" shadow="true" shadowCol="31586" srcRow="2180" trgRow="1946" color="EX-dark-cyan" />
    <link srcID="9484" trgID="9300" rel="pBp" directed="false" shadow="true" shadowCol="31587" srcRow="1947" trgRow="2180" color="EX-red" />
    <link srcID="9299" trgID="9300" rel="pBp" directed="false" shadow="false" column="16002" shadowCol="31588" srcRow="2282" trgRow="2180" color="EX-dark-orange" />
    <link srcID="8954" trgID="9300" rel="pBp" directed="false" shadow="false" column="16003" shadowCol="31589" srcRow="2323" trgRow="2180" color="EX-dark-gray-purple" />
    <link srcID="10284" trgID="8221" rel="pBp" directed="false" shadow="false" column="16004" shadowCol="31590" srcRow="2181" trgRow="2276" color="EX-cyan" />
    <link srcID="9491" trgID="8659" rel="pBp" directed="false" shadow="true" shadowCol="31591" srcRow="2182" trgRow="1920" color="EX-yellow-orange" />
    <link srcID="8665" trgID="8744" rel="pBp" directed="false" shadow="false" column="16005" shadowCol="31592" srcRow="2183" trgRow="2246" color="EX-pure-blue" />
    <link srcID="9586" trgID="8534" rel="pBp" directed="false" shadow="true" shadowCol="31593" srcRow="2184" trgRow="1768" color="EX-dark-yellow-green" />
    <link srcID="10315" trgID="9638" rel="pBp" directed="false" shadow="false" column="16006" shadowCol="31594" srcRow="2339" trgRow="2185" color="EX-dark-magenta" />
    <link srcID="9785" trgID="8843" rel="pBp" directed="false" shadow="true" shadowCol="31595" srcRow="2186" trgRow="2001" color="EX-dark-green" />
    <link srcID="9785" trgID="8631" rel="pBp" directed="false" shadow="true" shadowCol="31596" srcRow="2186" trgRow="2007" color="EX-blue-magenta" />
    <link srcID="8491" trgID="9785" rel="pBp" directed="false" shadow="true" shadowCol="31597" srcRow="2009" trgRow="2186" color="EX-yellow-green" />
    <link srcID="9785" trgID="9200" rel="pBp" directed="false" shadow="true" shadowCol="31598" srcRow="2186" trgRow="2010" color="EX-magenta" />
    <link srcID="9785" trgID="10108" rel="pBp" directed="false" shadow="true" shadowCol="31599" srcRow="2186" trgRow="2011" color="EX-green" />
    <link srcID="10045" trgID="9785" rel="pBp" directed="false" shadow="false" column="16007" shadowCol="31600" srcRow="2242" trgRow="2186" color="EX-yellow" />
    <link srcID="8961" trgID="8836" rel="pBp" directed="false" shadow="false" column="16008" shadowCol="31601" srcRow="2187" trgRow="2203" color="EX-purple" />
    <link srcID="10179" trgID="8893" rel="pBp" directed="false" shadow="false" column="16009" shadowCol="31602" srcRow="2188" trgRow="2197" color="EX-dark-purple" />
    <link srcID="10179" trgID="8994" rel="pBp" directed="false" shadow="false" column="16010" shadowCol="31603" srcRow="2188" trgRow="2310" color="EX-dark-red" />
    <link srcID="10179" trgID="9245" rel="pBp" directed="false" shadow="false" column="16011" shadowCol="31604" srcRow="2188" trgRow="2352" color="EX-pale-green" />
    <link srcID="9799" trgID="9165" rel="pBp" directed="false" shadow="true" shadowCol="31605" srcRow="2098" trgRow="2189" color="EX-pale-blue" />
    <link srcID="9164" trgID="9165" rel="pBp" directed="false" shadow="true" shadowCol="31606" srcRow="2142" trgRow="2189" color="EX-dark-tan" />
    <link srcID="10365" trgID="9165" rel="pBp" directed="false" shadow="true" shadowCol="31607" srcRow="2149" trgRow="2189" color="EX-pale-blue-magenta" />
    <link srcID="8731" trgID="9333" rel="pBp" directed="false" shadow="true" shadowCol="31608" srcRow="2190" trgRow="1444" color="EX-pale-yellow orange" />
    <link srcID="10289" trgID="8731" rel="pBp" directed="false" shadow="true" shadowCol="31609" srcRow="1446" trgRow="2190" color="EX-medium-magenta" />
    <link srcID="9786" trgID="8526" rel="pBp" directed="false" shadow="true" shadowCol="31610" srcRow="1825" trgRow="2191" color="EX-pale-red" />
    <link srcID="8580" trgID="8526" rel="pBp" directed="false" shadow="true" shadowCol="31611" srcRow="2003" trgRow="2191" color="EX-pale-cyan" />
    <link srcID="8485" trgID="8526" rel="pBp" directed="false" shadow="true" shadowCol="31612" srcRow="2005" trgRow="2191" color="EX-pale-yellow-green" />
    <link srcID="8491" trgID="8526" rel="pBp" directed="false" shadow="true" shadowCol="31613" srcRow="2009" trgRow="2191" color="EX-pale-purple" />
    <link srcID="10146" trgID="8688" rel="pBp" directed="false" shadow="true" shadowCol="31614" srcRow="2141" trgRow="2192" color="EX-pale-magenta" />
    <link srcID="8688" trgID="9164" rel="pBp" directed="false" shadow="true" shadowCol="31615" srcRow="2192" trgRow="2142" color="EX-pale-red-orange" />
    <link srcID="10365" trgID="8688" rel="pBp" directed="false" shadow="true" shadowCol="31616" srcRow="2149" trgRow="2192" color="EX-blue" />
    <link srcID="10311" trgID="9124" rel="pBp" directed="false" shadow="true" shadowCol="31617" srcRow="1615" trgRow="2193" color="EX-orange" />
    <link srcID="9662" trgID="9249" rel="pBp" directed="false" shadow="true" shadowCol="31618" srcRow="1400" trgRow="2194" color="EX-dark-cyan" />
    <link srcID="9249" trgID="8561" rel="pBp" directed="false" shadow="true" shadowCol="31619" srcRow="2194" trgRow="1474" color="EX-red" />
    <link srcID="9249" trgID="9302" rel="pBp" directed="false" shadow="true" shadowCol="31620" srcRow="2194" trgRow="1505" color="EX-dark-orange" />
    <link srcID="9637" trgID="9249" rel="pBp" directed="false" shadow="true" shadowCol="31621" srcRow="1588" trgRow="2194" color="EX-dark-gray-purple" />
    <link srcID="9249" trgID="9128" rel="pBp" directed="false" shadow="true" shadowCol="31622" srcRow="2194" trgRow="1655" color="EX-cyan" />
    <link srcID="8566" trgID="9249" rel="pBp" directed="false" shadow="true" shadowCol="31623" srcRow="2022" trgRow="2194" color="EX-yellow-orange" />
    <link srcID="9259" trgID="9818" rel="pBp" directed="false" shadow="true" shadowCol="31624" srcRow="1712" trgRow="2195" color="EX-pure-blue" />
    <link srcID="8630" trgID="9818" rel="pBp" directed="false" shadow="true" shadowCol="31625" srcRow="1998" trgRow="2195" color="EX-dark-yellow-green" />
    <link srcID="8580" trgID="9818" rel="pBp" directed="false" shadow="true" shadowCol="31626" srcRow="2003" trgRow="2195" color="EX-dark-magenta" />
    <link srcID="8485" trgID="9818" rel="pBp" directed="false" shadow="true" shadowCol="31627" srcRow="2005" trgRow="2195" color="EX-dark-green" />
    <link srcID="8491" trgID="9818" rel="pBp" directed="false" shadow="true" shadowCol="31628" srcRow="2009" trgRow="2195" color="EX-blue-magenta" />
    <link srcID="9818" trgID="9200" rel="pBp" directed="false" shadow="true" shadowCol="31629" srcRow="2195" trgRow="2010" color="EX-yellow-green" />
    <link srcID="9796" trgID="9218" rel="pBp" directed="false" shadow="true" shadowCol="31630" srcRow="2196" trgRow="1556" color="EX-magenta" />
    <link srcID="8951" trgID="8893" rel="pBp" directed="false" shadow="true" shadowCol="31631" srcRow="1901" trgRow="2197" color="EX-green" />
    <link srcID="8893" trgID="9714" rel="pBp" directed="false" shadow="true" shadowCol="31632" srcRow="2197" trgRow="1903" color="EX-yellow" />
    <link srcID="10179" trgID="8893" rel="pBp" directed="false" shadow="true" shadowCol="31633" srcRow="2188" trgRow="2197" color="EX-purple" />
    <link srcID="9299" trgID="8893" rel="pBp" directed="false" shadow="false" column="16012" shadowCol="31634" srcRow="2282" trgRow="2197" color="EX-dark-purple" />
    <link srcID="8893" trgID="8954" rel="pBp" directed="false" shadow="false" column="16013" shadowCol="31635" srcRow="2197" trgRow="2323" color="EX-dark-red" />
    <link srcID="8638" trgID="9946" rel="pBp" directed="false" shadow="true" shadowCol="31636" srcRow="1757" trgRow="2198" color="EX-pale-green" />
    <link srcID="9644" trgID="9329" rel="pBp" directed="false" shadow="true" shadowCol="31637" srcRow="2199" trgRow="1375" color="EX-pale-blue" />
    <link srcID="9644" trgID="8578" rel="pBp" directed="false" shadow="true" shadowCol="31638" srcRow="2199" trgRow="1558" color="EX-dark-tan" />
    <link srcID="10360" trgID="9644" rel="pBp" directed="false" shadow="true" shadowCol="31639" srcRow="1567" trgRow="2199" color="EX-pale-blue-magenta" />
    <link srcID="9644" trgID="9289" rel="pBp" directed="false" shadow="true" shadowCol="31640" srcRow="2199" trgRow="1575" color="EX-pale-yellow orange" />
    <link srcID="9644" trgID="9835" rel="pBp" directed="false" shadow="true" shadowCol="31641" srcRow="2199" trgRow="1580" color="EX-medium-magenta" />
    <link srcID="9644" trgID="9308" rel="pBp" directed="false" shadow="true" shadowCol="31642" srcRow="2199" trgRow="1684" color="EX-pale-red" />
    <link srcID="9644" trgID="9213" rel="pBp" directed="false" shadow="true" shadowCol="31643" srcRow="2199" trgRow="1692" color="EX-pale-cyan" />
    <link srcID="9644" trgID="10363" rel="pBp" directed="false" shadow="true" shadowCol="31644" srcRow="2199" trgRow="1732" color="EX-pale-yellow-green" />
    <link srcID="9644" trgID="8696" rel="pBp" directed="false" shadow="true" shadowCol="31645" srcRow="2199" trgRow="1734" color="EX-pale-purple" />
    <link srcID="9644" trgID="10387" rel="pBp" directed="false" shadow="true" shadowCol="31646" srcRow="2199" trgRow="1737" color="EX-pale-magenta" />
    <link srcID="9644" trgID="10400" rel="pBp" directed="false" shadow="true" shadowCol="31647" srcRow="2199" trgRow="1837" color="EX-pale-red-orange" />
    <link srcID="10220" trgID="10134" rel="pBp" directed="false" shadow="true" shadowCol="31648" srcRow="1339" trgRow="2200" color="EX-blue" />
    <link srcID="10044" trgID="10134" rel="pBp" directed="false" shadow="true" shadowCol="31649" srcRow="1602" trgRow="2200" color="EX-orange" />
    <link srcID="8370" trgID="10134" rel="pBp" directed="false" shadow="true" shadowCol="31650" srcRow="1898" trgRow="2200" color="EX-dark-cyan" />
    <link srcID="8459" trgID="10134" rel="pBp" directed="false" shadow="true" shadowCol="31651" srcRow="2143" trgRow="2200" color="EX-red" />
    <link srcID="8455" trgID="10134" rel="pBp" directed="false" shadow="true" shadowCol="31652" srcRow="2151" trgRow="2200" color="EX-dark-orange" />
    <link srcID="10134" trgID="8385" rel="pBp" directed="false" shadow="true" shadowCol="31653" srcRow="2200" trgRow="2159" color="EX-dark-gray-purple" />
    <link srcID="10134" trgID="10319" rel="pBp" directed="false" shadow="false" column="16014" shadowCol="31654" srcRow="2200" trgRow="2234" color="EX-cyan" />
    <link srcID="10134" trgID="8389" rel="pBp" directed="false" shadow="false" column="16015" shadowCol="31655" srcRow="2200" trgRow="2262" color="EX-yellow-orange" />
    <link srcID="9802" trgID="9231" rel="pBp" directed="false" shadow="true" shadowCol="31656" srcRow="2201" trgRow="1403" color="EX-pure-blue" />
    <link srcID="10421" trgID="9802" rel="pBp" directed="false" shadow="true" shadowCol="31657" srcRow="1407" trgRow="2201" color="EX-dark-yellow-green" />
    <link srcID="9802" trgID="10332" rel="pBp" directed="false" shadow="true" shadowCol="31658" srcRow="2201" trgRow="1408" color="EX-dark-magenta" />
    <link srcID="9802" trgID="10422" rel="pBp" directed="false" shadow="true" shadowCol="31659" srcRow="2201" trgRow="1472" color="EX-dark-green" />
    <link srcID="9802" trgID="9236" rel="pBp" directed="false" shadow="true" shadowCol="31660" srcRow="2201" trgRow="1579" color="EX-blue-magenta" />
    <link srcID="8563" trgID="9802" rel="pBp" directed="false" shadow="true" shadowCol="31661" srcRow="1776" trgRow="2201" color="EX-yellow-green" />
    <link srcID="9802" trgID="8531" rel="pBp" directed="false" shadow="true" shadowCol="31662" srcRow="2201" trgRow="1922" color="EX-magenta" />
    <link srcID="9802" trgID="10428" rel="pBp" directed="false" shadow="true" shadowCol="31663" srcRow="2201" trgRow="1923" color="EX-green" />
    <link srcID="8904" trgID="9802" rel="pBp" directed="false" shadow="true" shadowCol="31664" srcRow="1925" trgRow="2201" color="EX-yellow" />
    <link srcID="9802" trgID="9247" rel="pBp" directed="false" shadow="true" shadowCol="31665" srcRow="2201" trgRow="1926" color="EX-purple" />
    <link srcID="9802" trgID="8564" rel="pBp" directed="false" shadow="true" shadowCol="31666" srcRow="2201" trgRow="1929" color="EX-dark-purple" />
    <link srcID="9801" trgID="9802" rel="pBp" directed="false" shadow="true" shadowCol="31667" srcRow="1931" trgRow="2201" color="EX-dark-red" />
    <link srcID="10036" trgID="9802" rel="pBp" directed="false" shadow="true" shadowCol="31668" srcRow="1932" trgRow="2201" color="EX-pale-green" />
    <link srcID="9802" trgID="9989" rel="pBp" directed="false" shadow="true" shadowCol="31669" srcRow="2201" trgRow="1933" color="EX-pale-blue" />
    <link srcID="8883" trgID="9802" rel="pBp" directed="false" shadow="true" shadowCol="31670" srcRow="1938" trgRow="2201" color="EX-dark-tan" />
    <link srcID="9571" trgID="9430" rel="pBp" directed="false" shadow="true" shadowCol="31671" srcRow="1897" trgRow="2202" color="EX-pale-blue-magenta" />
    <link srcID="8370" trgID="9430" rel="pBp" directed="false" shadow="true" shadowCol="31672" srcRow="1898" trgRow="2202" color="EX-pale-yellow orange" />
    <link srcID="10458" trgID="9430" rel="pBp" directed="false" shadow="true" shadowCol="31673" srcRow="1902" trgRow="2202" color="EX-medium-magenta" />
    <link srcID="8459" trgID="9430" rel="pBp" directed="false" shadow="true" shadowCol="31674" srcRow="2143" trgRow="2202" color="EX-pale-red" />
    <link srcID="10319" trgID="9430" rel="pBp" directed="false" shadow="false" column="16016" shadowCol="31675" srcRow="2234" trgRow="2202" color="EX-pale-cyan" />
    <link srcID="8389" trgID="9430" rel="pBp" directed="false" shadow="false" column="16017" shadowCol="31676" srcRow="2262" trgRow="2202" color="EX-pale-yellow-green" />
    <link srcID="10285" trgID="8836" rel="pBp" directed="false" shadow="true" shadowCol="31677" srcRow="1668" trgRow="2203" color="EX-pale-purple" />
    <link srcID="8961" trgID="8836" rel="pBp" directed="false" shadow="true" shadowCol="31678" srcRow="2187" trgRow="2203" color="EX-pale-magenta" />
    <link srcID="8225" trgID="8223" rel="pBp" directed="false" shadow="false" column="16018" shadowCol="31679" srcRow="2221" trgRow="2204" color="EX-pale-red-orange" />
    <link srcID="8419" trgID="9994" rel="pBp" directed="false" shadow="true" shadowCol="31680" srcRow="1807" trgRow="2205" color="EX-blue" />
    <link srcID="9028" trgID="9834" rel="pBp" directed="false" shadow="true" shadowCol="31681" srcRow="2206" trgRow="2152" color="EX-orange" />
    <link srcID="9028" trgID="10145" rel="pBp" directed="false" shadow="false" column="16019" shadowCol="31682" srcRow="2206" trgRow="2359" color="EX-dark-cyan" />
    <link srcID="10338" trgID="10339" rel="pBp" directed="false" shadow="true" shadowCol="31683" srcRow="2207" trgRow="1764" color="EX-red" />
    <link srcID="10338" trgID="8908" rel="pBp" directed="false" shadow="true" shadowCol="31684" srcRow="2207" trgRow="2051" color="EX-dark-orange" />
    <link srcID="8682" trgID="10042" rel="pBp" directed="false" shadow="true" shadowCol="31685" srcRow="2208" trgRow="1542" color="EX-dark-gray-purple" />
    <link srcID="8682" trgID="9285" rel="pBp" directed="false" shadow="true" shadowCol="31686" srcRow="2208" trgRow="1871" color="EX-cyan" />
    <link srcID="8682" trgID="9286" rel="pBp" directed="false" shadow="true" shadowCol="31687" srcRow="2208" trgRow="2171" color="EX-yellow-orange" />
    <link srcID="8682" trgID="9917" rel="pBp" directed="false" shadow="false" column="16020" shadowCol="31688" srcRow="2208" trgRow="2226" color="EX-pure-blue" />
    <link srcID="9545" trgID="9610" rel="pBp" directed="false" shadow="true" shadowCol="31689" srcRow="2093" trgRow="2209" color="EX-dark-yellow-green" />
    <link srcID="9616" trgID="8912" rel="pBp" directed="false" shadow="true" shadowCol="31690" srcRow="1654" trgRow="2210" color="EX-dark-magenta" />
    <link srcID="9050" trgID="8912" rel="pBp" directed="false" shadow="false" column="16021" shadowCol="31691" srcRow="2223" trgRow="2210" color="EX-dark-green" />
    <link srcID="9087" trgID="8374" rel="pBp" directed="false" shadow="true" shadowCol="31692" srcRow="2211" trgRow="1754" color="EX-blue-magenta" />
    <link srcID="8804" trgID="9087" rel="pBp" directed="false" shadow="true" shadowCol="31693" srcRow="1910" trgRow="2211" color="EX-yellow-green" />
    <link srcID="9087" trgID="9041" rel="pBp" directed="false" shadow="false" column="16022" shadowCol="31694" srcRow="2211" trgRow="2358" color="EX-magenta" />
    <link srcID="9310" trgID="9867" rel="pBp" directed="false" shadow="true" shadowCol="31695" srcRow="1703" trgRow="2212" color="EX-green" />
    <link srcID="8651" trgID="9846" rel="pBp" directed="false" shadow="false" column="16023" shadowCol="31696" srcRow="2266" trgRow="2213" color="EX-yellow" />
    <link srcID="10538" trgID="8354" rel="pBp" directed="false" shadow="false" column="16024" shadowCol="31697" srcRow="2214" trgRow="2345" color="EX-purple" />
    <link srcID="8837" trgID="9485" rel="pBp" directed="false" shadow="false" column="16025" shadowCol="31698" srcRow="2215" trgRow="2270" color="EX-dark-purple" />
    <link srcID="8837" trgID="8234" rel="pBp" directed="false" shadow="false" column="16026" shadowCol="31699" srcRow="2215" trgRow="2313" color="EX-dark-red" />
    <link srcID="8837" trgID="8852" rel="pBp" directed="false" shadow="false" column="16027" shadowCol="31700" srcRow="2215" trgRow="2321" color="EX-pale-green" />
    <link srcID="9326" trgID="9324" rel="pBp" directed="false" shadow="false" column="16028" shadowCol="31701" srcRow="2216" trgRow="2219" color="EX-pale-blue" />
    <link srcID="10011" trgID="9326" rel="pBp" directed="false" shadow="false" column="16029" shadowCol="31702" srcRow="2224" trgRow="2216" color="EX-dark-tan" />
    <link srcID="9196" trgID="8457" rel="pBp" directed="false" shadow="true" shadowCol="31703" srcRow="1638" trgRow="2217" color="EX-pale-blue-magenta" />
    <link srcID="10210" trgID="8457" rel="pBp" directed="false" shadow="true" shadowCol="31704" srcRow="1809" trgRow="2217" color="EX-pale-yellow orange" />
    <link srcID="9140" trgID="8457" rel="pBp" directed="false" shadow="true" shadowCol="31705" srcRow="1847" trgRow="2217" color="EX-medium-magenta" />
    <link srcID="8659" trgID="8457" rel="pBp" directed="false" shadow="true" shadowCol="31706" srcRow="1920" trgRow="2217" color="EX-pale-red" />
    <link srcID="9129" trgID="10096" rel="pBp" directed="false" shadow="true" shadowCol="31707" srcRow="1499" trgRow="2218" color="EX-pale-cyan" />
    <link srcID="9326" trgID="9324" rel="pBp" directed="false" shadow="true" shadowCol="31708" srcRow="2216" trgRow="2219" color="EX-pale-yellow-green" />
    <link srcID="9930" trgID="9522" rel="pBp" directed="false" shadow="true" shadowCol="31709" srcRow="2220" trgRow="1707" color="EX-pale-purple" />
    <link srcID="9930" trgID="9928" rel="pBp" directed="false" shadow="false" column="16030" shadowCol="31710" srcRow="2220" trgRow="2250" color="EX-pale-magenta" />
    <link srcID="8225" trgID="8223" rel="pBp" directed="false" shadow="true" shadowCol="31711" srcRow="2221" trgRow="2204" color="EX-pale-red-orange" />
    <link srcID="8692" trgID="9109" rel="pBp" directed="false" shadow="true" shadowCol="31712" srcRow="1571" trgRow="2222" color="EX-blue" />
    <link srcID="9157" trgID="9109" rel="pBp" directed="false" shadow="true" shadowCol="31713" srcRow="1583" trgRow="2222" color="EX-orange" />
    <link srcID="9779" trgID="9109" rel="pBp" directed="false" shadow="true" shadowCol="31714" srcRow="1733" trgRow="2222" color="EX-dark-cyan" />
    <link srcID="9109" trgID="9287" rel="pBp" directed="false" shadow="true" shadowCol="31715" srcRow="2222" trgRow="1748" color="EX-red" />
    <link srcID="9050" trgID="8912" rel="pBp" directed="false" shadow="true" shadowCol="31716" srcRow="2223" trgRow="2210" color="EX-dark-orange" />
    <link srcID="9631" trgID="10011" rel="pBp" directed="false" shadow="true" shadowCol="31717" srcRow="2129" trgRow="2224" color="EX-dark-gray-purple" />
    <link srcID="10011" trgID="9326" rel="pBp" directed="false" shadow="true" shadowCol="31718" srcRow="2224" trgRow="2216" color="EX-cyan" />
    <link srcID="10011" trgID="8301" rel="pBp" directed="false" shadow="false" column="16031" shadowCol="31719" srcRow="2224" trgRow="2237" color="EX-yellow-orange" />
    <link srcID="9480" trgID="9030" rel="pBp" directed="false" shadow="true" shadowCol="31720" srcRow="1865" trgRow="2225" color="EX-pure-blue" />
    <link srcID="9562" trgID="9917" rel="pBp" directed="false" shadow="true" shadowCol="31721" srcRow="1547" trgRow="2226" color="EX-dark-yellow-green" />
    <link srcID="9285" trgID="9917" rel="pBp" directed="false" shadow="true" shadowCol="31722" srcRow="1871" trgRow="2226" color="EX-dark-magenta" />
    <link srcID="8682" trgID="9917" rel="pBp" directed="false" shadow="true" shadowCol="31723" srcRow="2208" trgRow="2226" color="EX-dark-green" />
    <link srcID="8805" trgID="9827" rel="pBp" directed="false" shadow="true" shadowCol="31724" srcRow="2227" trgRow="1657" color="EX-blue-magenta" />
    <link srcID="9287" trgID="8666" rel="pBp" directed="false" shadow="true" shadowCol="31725" srcRow="1748" trgRow="2228" color="EX-yellow-green" />
    <link srcID="10153" trgID="8666" rel="pBp" directed="false" shadow="true" shadowCol="31726" srcRow="1779" trgRow="2228" color="EX-magenta" />
    <link srcID="10554" trgID="9393" rel="pBp" directed="false" shadow="false" column="16032" shadowCol="31727" srcRow="2333" trgRow="2229" color="EX-green" />
    <link srcID="9662" trgID="8545" rel="pBp" directed="false" shadow="true" shadowCol="31728" srcRow="1400" trgRow="2230" color="EX-yellow" />
    <link srcID="8545" trgID="8561" rel="pBp" directed="false" shadow="true" shadowCol="31729" srcRow="2230" trgRow="1474" color="EX-purple" />
    <link srcID="8545" trgID="9637" rel="pBp" directed="false" shadow="true" shadowCol="31730" srcRow="2230" trgRow="1588" color="EX-dark-purple" />
    <link srcID="9209" trgID="8545" rel="pBp" directed="false" shadow="true" shadowCol="31731" srcRow="1909" trgRow="2230" color="EX-dark-red" />
    <link srcID="8566" trgID="8545" rel="pBp" directed="false" shadow="true" shadowCol="31732" srcRow="2022" trgRow="2230" color="EX-pale-green" />
    <link srcID="8545" trgID="9498" rel="pBp" directed="false" shadow="false" column="16033" shadowCol="31733" srcRow="2230" trgRow="2374" color="EX-pale-blue" />
    <link srcID="9302" trgID="8510" rel="pBp" directed="false" shadow="true" shadowCol="31734" srcRow="1505" trgRow="2231" color="EX-dark-tan" />
    <link srcID="10480" trgID="8510" rel="pBp" directed="false" shadow="true" shadowCol="31735" srcRow="1560" trgRow="2231" color="EX-pale-blue-magenta" />
    <link srcID="10328" trgID="8510" rel="pBp" directed="false" shadow="false" column="16034" shadowCol="31736" srcRow="2269" trgRow="2231" color="EX-pale-yellow orange" />
    <link srcID="9221" trgID="9780" rel="pBp" directed="false" shadow="true" shadowCol="31737" srcRow="2232" trgRow="1463" color="EX-medium-magenta" />
    <link srcID="9221" trgID="10445" rel="pBp" directed="false" shadow="true" shadowCol="31738" srcRow="2232" trgRow="1584" color="EX-pale-red" />
    <link srcID="9940" trgID="9267" rel="pBp" directed="false" shadow="true" shadowCol="31739" srcRow="2233" trgRow="1350" color="EX-pale-cyan" />
    <link srcID="9336" trgID="9940" rel="pBp" directed="false" shadow="true" shadowCol="31740" srcRow="1353" trgRow="2233" color="EX-pale-yellow-green" />
    <link srcID="10480" trgID="9940" rel="pBp" directed="false" shadow="true" shadowCol="31741" srcRow="1560" trgRow="2233" color="EX-pale-purple" />
    <link srcID="9716" trgID="9940" rel="pBp" directed="false" shadow="true" shadowCol="31742" srcRow="1687" trgRow="2233" color="EX-pale-magenta" />
    <link srcID="9335" trgID="9940" rel="pBp" directed="false" shadow="true" shadowCol="31743" srcRow="1697" trgRow="2233" color="EX-pale-red-orange" />
    <link srcID="9940" trgID="8879" rel="pBp" directed="false" shadow="true" shadowCol="31744" srcRow="2233" trgRow="2119" color="EX-blue" />
    <link srcID="9940" trgID="10328" rel="pBp" directed="false" shadow="false" column="16035" shadowCol="31745" srcRow="2233" trgRow="2269" color="EX-orange" />
    <link srcID="10044" trgID="10319" rel="pBp" directed="false" shadow="true" shadowCol="31746" srcRow="1602" trgRow="2234" color="EX-dark-cyan" />
    <link srcID="9310" trgID="10319" rel="pBp" directed="false" shadow="true" shadowCol="31747" srcRow="1703" trgRow="2234" color="EX-red" />
    <link srcID="8370" trgID="10319" rel="pBp" directed="false" shadow="true" shadowCol="31748" srcRow="1898" trgRow="2234" color="EX-dark-orange" />
    <link srcID="10319" trgID="10458" rel="pBp" directed="false" shadow="true" shadowCol="31749" srcRow="2234" trgRow="1902" color="EX-dark-gray-purple" />
    <link srcID="8459" trgID="10319" rel="pBp" directed="false" shadow="true" shadowCol="31750" srcRow="2143" trgRow="2234" color="EX-cyan" />
    <link srcID="8455" trgID="10319" rel="pBp" directed="false" shadow="true" shadowCol="31751" srcRow="2151" trgRow="2234" color="EX-yellow-orange" />
    <link srcID="10134" trgID="10319" rel="pBp" directed="false" shadow="true" shadowCol="31752" srcRow="2200" trgRow="2234" color="EX-pure-blue" />
    <link srcID="10319" trgID="9430" rel="pBp" directed="false" shadow="true" shadowCol="31753" srcRow="2234" trgRow="2202" color="EX-dark-yellow-green" />
    <link srcID="9209" trgID="8970" rel="pBp" directed="false" shadow="true" shadowCol="31754" srcRow="1909" trgRow="2235" color="EX-dark-magenta" />
    <link srcID="9112" trgID="8970" rel="pBp" directed="false" shadow="true" shadowCol="31755" srcRow="2082" trgRow="2235" color="EX-dark-green" />
    <link srcID="9248" trgID="8561" rel="pBp" directed="false" shadow="true" shadowCol="31756" srcRow="2236" trgRow="1474" color="EX-blue-magenta" />
    <link srcID="9248" trgID="9209" rel="pBp" directed="false" shadow="true" shadowCol="31757" srcRow="2236" trgRow="1909" color="EX-yellow-green" />
    <link srcID="10011" trgID="8301" rel="pBp" directed="false" shadow="true" shadowCol="31758" srcRow="2224" trgRow="2237" color="EX-magenta" />
    <link srcID="9849" trgID="10029" rel="pBp" directed="false" shadow="false" column="16036" shadowCol="31759" srcRow="2302" trgRow="2238" color="EX-green" />
    <link srcID="8579" trgID="10014" rel="pBp" directed="false" shadow="true" shadowCol="31760" srcRow="2239" trgRow="1606" color="EX-yellow" />
    <link srcID="9542" trgID="8579" rel="pBp" directed="false" shadow="true" shadowCol="31761" srcRow="1629" trgRow="2239" color="EX-purple" />
    <link srcID="8415" trgID="8597" rel="pBp" directed="false" shadow="true" shadowCol="31762" srcRow="1761" trgRow="2240" color="EX-dark-purple" />
    <link srcID="9493" trgID="8597" rel="pBp" directed="false" shadow="true" shadowCol="31763" srcRow="1994" trgRow="2240" color="EX-dark-red" />
    <link srcID="8484" trgID="8597" rel="pBp" directed="false" shadow="true" shadowCol="31764" srcRow="1996" trgRow="2240" color="EX-pale-green" />
    <link srcID="10232" trgID="8597" rel="pBp" directed="false" shadow="true" shadowCol="31765" srcRow="1997" trgRow="2240" color="EX-pale-blue" />
    <link srcID="8630" trgID="8597" rel="pBp" directed="false" shadow="true" shadowCol="31766" srcRow="1998" trgRow="2240" color="EX-dark-tan" />
    <link srcID="8843" trgID="8597" rel="pBp" directed="false" shadow="true" shadowCol="31767" srcRow="2001" trgRow="2240" color="EX-pale-blue-magenta" />
    <link srcID="8580" trgID="8597" rel="pBp" directed="false" shadow="true" shadowCol="31768" srcRow="2003" trgRow="2240" color="EX-pale-yellow orange" />
    <link srcID="8485" trgID="8597" rel="pBp" directed="false" shadow="true" shadowCol="31769" srcRow="2005" trgRow="2240" color="EX-medium-magenta" />
    <link srcID="9492" trgID="8597" rel="pBp" directed="false" shadow="true" shadowCol="31770" srcRow="2006" trgRow="2240" color="EX-pale-red" />
    <link srcID="8491" trgID="8597" rel="pBp" directed="false" shadow="true" shadowCol="31771" srcRow="2009" trgRow="2240" color="EX-pale-cyan" />
    <link srcID="9193" trgID="8421" rel="pBp" directed="false" shadow="true" shadowCol="31772" srcRow="2241" trgRow="1346" color="EX-pale-yellow-green" />
    <link srcID="9193" trgID="10232" rel="pBp" directed="false" shadow="true" shadowCol="31773" srcRow="2241" trgRow="1997" color="EX-pale-purple" />
    <link srcID="9193" trgID="8843" rel="pBp" directed="false" shadow="true" shadowCol="31774" srcRow="2241" trgRow="2001" color="EX-pale-magenta" />
    <link srcID="9193" trgID="8580" rel="pBp" directed="false" shadow="true" shadowCol="31775" srcRow="2241" trgRow="2003" color="EX-pale-red-orange" />
    <link srcID="9193" trgID="8631" rel="pBp" directed="false" shadow="true" shadowCol="31776" srcRow="2241" trgRow="2007" color="EX-blue" />
    <link srcID="10045" trgID="8492" rel="pBp" directed="false" shadow="true" shadowCol="31777" srcRow="2242" trgRow="1511" color="EX-orange" />
    <link srcID="10045" trgID="9993" rel="pBp" directed="false" shadow="true" shadowCol="31778" srcRow="2242" trgRow="1513" color="EX-dark-cyan" />
    <link srcID="10045" trgID="9348" rel="pBp" directed="false" shadow="true" shadowCol="31779" srcRow="2242" trgRow="1690" color="EX-red" />
    <link srcID="10045" trgID="8415" rel="pBp" directed="false" shadow="true" shadowCol="31780" srcRow="2242" trgRow="1761" color="EX-dark-orange" />
    <link srcID="10045" trgID="9238" rel="pBp" directed="false" shadow="true" shadowCol="31781" srcRow="2242" trgRow="1993" color="EX-dark-gray-purple" />
    <link srcID="10045" trgID="10232" rel="pBp" directed="false" shadow="true" shadowCol="31782" srcRow="2242" trgRow="1997" color="EX-cyan" />
    <link srcID="10045" trgID="8474" rel="pBp" directed="false" shadow="true" shadowCol="31783" srcRow="2242" trgRow="2000" color="EX-yellow-orange" />
    <link srcID="10045" trgID="9785" rel="pBp" directed="false" shadow="true" shadowCol="31784" srcRow="2242" trgRow="2186" color="EX-pure-blue" />
    <link srcID="9297" trgID="8415" rel="pBp" directed="false" shadow="true" shadowCol="31785" srcRow="2243" trgRow="1761" color="EX-dark-yellow-green" />
    <link srcID="9297" trgID="9238" rel="pBp" directed="false" shadow="true" shadowCol="31786" srcRow="2243" trgRow="1993" color="EX-dark-magenta" />
    <link srcID="9297" trgID="8474" rel="pBp" directed="false" shadow="true" shadowCol="31787" srcRow="2243" trgRow="2000" color="EX-dark-green" />
    <link srcID="8550" trgID="9297" rel="pBp" directed="false" shadow="true" shadowCol="31788" srcRow="2002" trgRow="2243" color="EX-blue-magenta" />
    <link srcID="9297" trgID="9298" rel="pBp" directed="false" shadow="true" shadowCol="31789" srcRow="2243" trgRow="2004" color="EX-yellow-green" />
    <link srcID="8286" trgID="9505" rel="pBp" directed="false" shadow="true" shadowCol="31790" srcRow="2244" trgRow="1497" color="EX-magenta" />
    <link srcID="8286" trgID="8583" rel="pBp" directed="false" shadow="true" shadowCol="31791" srcRow="2244" trgRow="1498" color="EX-green" />
    <link srcID="8286" trgID="8582" rel="pBp" directed="false" shadow="true" shadowCol="31792" srcRow="2244" trgRow="1500" color="EX-yellow" />
    <link srcID="9602" trgID="9882" rel="pBp" directed="false" shadow="false" column="16037" shadowCol="31793" srcRow="2322" trgRow="2245" color="EX-purple" />
    <link srcID="10063" trgID="8744" rel="pBp" directed="false" shadow="true" shadowCol="31794" srcRow="2147" trgRow="2246" color="EX-dark-purple" />
    <link srcID="8665" trgID="8744" rel="pBp" directed="false" shadow="true" shadowCol="31795" srcRow="2183" trgRow="2246" color="EX-dark-red" />
    <link srcID="9798" trgID="10323" rel="pBp" directed="false" shadow="true" shadowCol="31796" srcRow="2247" trgRow="1919" color="EX-pale-green" />
    <link srcID="10146" trgID="9798" rel="pBp" directed="false" shadow="true" shadowCol="31797" srcRow="2141" trgRow="2247" color="EX-pale-blue" />
    <link srcID="9798" trgID="9164" rel="pBp" directed="false" shadow="true" shadowCol="31798" srcRow="2247" trgRow="2142" color="EX-dark-tan" />
    <link srcID="8593" trgID="8894" rel="pBp" directed="false" shadow="true" shadowCol="31799" srcRow="1651" trgRow="2248" color="EX-pale-blue-magenta" />
    <link srcID="8894" trgID="10058" rel="pBp" directed="false" shadow="false" column="16038" shadowCol="31800" srcRow="2248" trgRow="2281" color="EX-pale-yellow orange" />
    <link srcID="9750" trgID="9865" rel="pBp" directed="false" shadow="true" shadowCol="31801" srcRow="1786" trgRow="2249" color="EX-medium-magenta" />
    <link srcID="10331" trgID="9865" rel="pBp" directed="false" shadow="false" column="16039" shadowCol="31802" srcRow="2259" trgRow="2249" color="EX-pale-red" />
    <link srcID="9928" trgID="9158" rel="pBp" directed="false" shadow="true" shadowCol="31803" srcRow="2250" trgRow="1773" color="EX-pale-cyan" />
    <link srcID="9930" trgID="9928" rel="pBp" directed="false" shadow="true" shadowCol="31804" srcRow="2220" trgRow="2250" color="EX-pale-yellow-green" />
    <link srcID="8452" trgID="10472" rel="pBp" directed="false" shadow="true" shadowCol="31805" srcRow="2130" trgRow="2251" color="EX-pale-purple" />
    <link srcID="10574" trgID="10573" rel="pBp" directed="false" shadow="true" shadowCol="31806" srcRow="2252" trgRow="2176" color="EX-pale-magenta" />
    <link srcID="10124" trgID="8345" rel="pBp" directed="false" shadow="true" shadowCol="31807" srcRow="2253" trgRow="1494" color="EX-pale-red-orange" />
    <link srcID="9228" trgID="8774" rel="pBp" directed="false" shadow="true" shadowCol="31808" srcRow="1488" trgRow="2254" color="EX-blue" />
    <link srcID="8529" trgID="9633" rel="pBp" directed="false" shadow="true" shadowCol="31809" srcRow="1999" trgRow="2255" color="EX-orange" />
    <link srcID="9492" trgID="9633" rel="pBp" directed="false" shadow="true" shadowCol="31810" srcRow="2006" trgRow="2255" color="EX-dark-cyan" />
    <link srcID="9633" trgID="9194" rel="pBp" directed="false" shadow="false" column="16040" shadowCol="31811" srcRow="2255" trgRow="2260" color="EX-red" />
    <link srcID="8698" trgID="9827" rel="pBp" directed="false" shadow="true" shadowCol="31812" srcRow="2256" trgRow="1657" color="EX-dark-orange" />
    <link srcID="10272" trgID="8698" rel="pBp" directed="false" shadow="true" shadowCol="31813" srcRow="1763" trgRow="2256" color="EX-dark-gray-purple" />
    <link srcID="8698" trgID="9734" rel="pBp" directed="false" shadow="true" shadowCol="31814" srcRow="2256" trgRow="1955" color="EX-cyan" />
    <link srcID="8698" trgID="10483" rel="pBp" directed="false" shadow="true" shadowCol="31815" srcRow="2256" trgRow="1958" color="EX-yellow-orange" />
    <link srcID="8698" trgID="9096" rel="pBp" directed="false" shadow="true" shadowCol="31816" srcRow="2256" trgRow="1960" color="EX-pure-blue" />
    <link srcID="8698" trgID="9824" rel="pBp" directed="false" shadow="true" shadowCol="31817" srcRow="2256" trgRow="1967" color="EX-dark-yellow-green" />
    <link srcID="9301" trgID="8561" rel="pBp" directed="false" shadow="true" shadowCol="31818" srcRow="2257" trgRow="1474" color="EX-dark-magenta" />
    <link srcID="9301" trgID="9302" rel="pBp" directed="false" shadow="true" shadowCol="31819" srcRow="2257" trgRow="1505" color="EX-dark-green" />
    <link srcID="9128" trgID="9301" rel="pBp" directed="false" shadow="true" shadowCol="31820" srcRow="1655" trgRow="2257" color="EX-blue-magenta" />
    <link srcID="9301" trgID="9803" rel="pBp" directed="false" shadow="true" shadowCol="31821" srcRow="2257" trgRow="1892" color="EX-yellow-green" />
    <link srcID="8555" trgID="9210" rel="pBp" directed="false" shadow="true" shadowCol="31822" srcRow="2258" trgRow="1645" color="EX-magenta" />
    <link srcID="9209" trgID="8555" rel="pBp" directed="false" shadow="true" shadowCol="31823" srcRow="1909" trgRow="2258" color="EX-green" />
    <link srcID="9750" trgID="10331" rel="pBp" directed="false" shadow="true" shadowCol="31824" srcRow="1786" trgRow="2259" color="EX-yellow" />
    <link srcID="10331" trgID="9865" rel="pBp" directed="false" shadow="true" shadowCol="31825" srcRow="2259" trgRow="2249" color="EX-purple" />
    <link srcID="9786" trgID="9194" rel="pBp" directed="false" shadow="true" shadowCol="31826" srcRow="1825" trgRow="2260" color="EX-dark-purple" />
    <link srcID="8631" trgID="9194" rel="pBp" directed="false" shadow="true" shadowCol="31827" srcRow="2007" trgRow="2260" color="EX-dark-red" />
    <link srcID="9633" trgID="9194" rel="pBp" directed="false" shadow="true" shadowCol="31828" srcRow="2255" trgRow="2260" color="EX-pale-green" />
    <link srcID="10341" trgID="8403" rel="pBp" directed="false" shadow="true" shadowCol="31829" srcRow="1510" trgRow="2261" color="EX-pale-blue" />
    <link srcID="9310" trgID="8389" rel="pBp" directed="false" shadow="true" shadowCol="31830" srcRow="1703" trgRow="2262" color="EX-dark-tan" />
    <link srcID="8414" trgID="8389" rel="pBp" directed="false" shadow="true" shadowCol="31831" srcRow="1896" trgRow="2262" color="EX-pale-blue-magenta" />
    <link srcID="8389" trgID="8385" rel="pBp" directed="false" shadow="true" shadowCol="31832" srcRow="2262" trgRow="2159" color="EX-pale-yellow orange" />
    <link srcID="10134" trgID="8389" rel="pBp" directed="false" shadow="true" shadowCol="31833" srcRow="2200" trgRow="2262" color="EX-medium-magenta" />
    <link srcID="8389" trgID="9430" rel="pBp" directed="false" shadow="true" shadowCol="31834" srcRow="2262" trgRow="2202" color="EX-pale-red" />
    <link srcID="10098" trgID="8389" rel="pBp" directed="false" shadow="false" column="16041" shadowCol="31835" srcRow="2354" trgRow="2262" color="EX-pale-cyan" />
    <link srcID="10052" trgID="9231" rel="pBp" directed="false" shadow="true" shadowCol="31836" srcRow="2263" trgRow="1403" color="EX-pale-yellow-green" />
    <link srcID="10052" trgID="8617" rel="pBp" directed="false" shadow="true" shadowCol="31837" srcRow="2263" trgRow="1405" color="EX-pale-purple" />
    <link srcID="10052" trgID="9321" rel="pBp" directed="false" shadow="true" shadowCol="31838" srcRow="2263" trgRow="1406" color="EX-pale-magenta" />
    <link srcID="10421" trgID="10052" rel="pBp" directed="false" shadow="true" shadowCol="31839" srcRow="1407" trgRow="2263" color="EX-pale-red-orange" />
    <link srcID="10052" trgID="9315" rel="pBp" directed="false" shadow="true" shadowCol="31840" srcRow="2263" trgRow="1409" color="EX-blue" />
    <link srcID="10052" trgID="9051" rel="pBp" directed="false" shadow="true" shadowCol="31841" srcRow="2263" trgRow="1413" color="EX-orange" />
    <link srcID="10052" trgID="10298" rel="pBp" directed="false" shadow="true" shadowCol="31842" srcRow="2263" trgRow="1414" color="EX-dark-cyan" />
    <link srcID="10052" trgID="9230" rel="pBp" directed="false" shadow="true" shadowCol="31843" srcRow="2263" trgRow="1415" color="EX-red" />
    <link srcID="10052" trgID="8518" rel="pBp" directed="false" shadow="true" shadowCol="31844" srcRow="2263" trgRow="1420" color="EX-dark-orange" />
    <link srcID="10052" trgID="8531" rel="pBp" directed="false" shadow="true" shadowCol="31845" srcRow="2263" trgRow="1922" color="EX-dark-gray-purple" />
    <link srcID="8564" trgID="10052" rel="pBp" directed="false" shadow="true" shadowCol="31846" srcRow="1929" trgRow="2263" color="EX-cyan" />
    <link srcID="9801" trgID="10052" rel="pBp" directed="false" shadow="true" shadowCol="31847" srcRow="1931" trgRow="2263" color="EX-yellow-orange" />
    <link srcID="10036" trgID="10052" rel="pBp" directed="false" shadow="true" shadowCol="31848" srcRow="1932" trgRow="2263" color="EX-pure-blue" />
    <link srcID="9668" trgID="10052" rel="pBp" directed="false" shadow="true" shadowCol="31849" srcRow="1936" trgRow="2263" color="EX-dark-yellow-green" />
    <link srcID="8760" trgID="10355" rel="pBp" directed="false" shadow="true" shadowCol="31850" srcRow="2264" trgRow="1774" color="EX-dark-magenta" />
    <link srcID="9374" trgID="9911" rel="pBp" directed="false" shadow="true" shadowCol="31851" srcRow="1534" trgRow="2265" color="EX-dark-green" />
    <link srcID="8651" trgID="9083" rel="pBp" directed="false" shadow="true" shadowCol="31852" srcRow="2266" trgRow="2112" color="EX-blue-magenta" />
    <link srcID="8651" trgID="9846" rel="pBp" directed="false" shadow="true" shadowCol="31853" srcRow="2266" trgRow="2213" color="EX-yellow-green" />
    <link srcID="8529" trgID="8552" rel="pBp" directed="false" shadow="true" shadowCol="31854" srcRow="1999" trgRow="2267" color="EX-magenta" />
    <link srcID="8631" trgID="8552" rel="pBp" directed="false" shadow="true" shadowCol="31855" srcRow="2007" trgRow="2267" color="EX-green" />
    <link srcID="10056" trgID="9977" rel="pBp" directed="false" shadow="true" shadowCol="31856" srcRow="2268" trgRow="1484" color="EX-yellow" />
    <link srcID="10056" trgID="9374" rel="pBp" directed="false" shadow="true" shadowCol="31857" srcRow="2268" trgRow="1534" color="EX-purple" />
    <link srcID="9790" trgID="10056" rel="pBp" directed="false" shadow="true" shadowCol="31858" srcRow="1704" trgRow="2268" color="EX-dark-purple" />
    <link srcID="10056" trgID="8909" rel="pBp" directed="false" shadow="true" shadowCol="31859" srcRow="2268" trgRow="1767" color="EX-dark-red" />
    <link srcID="10480" trgID="10328" rel="pBp" directed="false" shadow="true" shadowCol="31860" srcRow="1560" trgRow="2269" color="EX-pale-green" />
    <link srcID="10328" trgID="8510" rel="pBp" directed="false" shadow="true" shadowCol="31861" srcRow="2269" trgRow="2231" color="EX-pale-blue" />
    <link srcID="9940" trgID="10328" rel="pBp" directed="false" shadow="true" shadowCol="31862" srcRow="2233" trgRow="2269" color="EX-dark-tan" />
    <link srcID="8837" trgID="9485" rel="pBp" directed="false" shadow="true" shadowCol="31863" srcRow="2215" trgRow="2270" color="EX-pale-blue-magenta" />
    <link srcID="8234" trgID="9485" rel="pBp" directed="false" shadow="false" column="16042" shadowCol="31864" srcRow="2313" trgRow="2270" color="EX-pale-yellow orange" />
    <link srcID="9524" trgID="8504" rel="pBp" directed="false" shadow="true" shadowCol="31865" srcRow="2271" trgRow="1529" color="EX-medium-magenta" />
    <link srcID="9524" trgID="9738" rel="pBp" directed="false" shadow="false" column="16043" shadowCol="31866" srcRow="2271" trgRow="2312" color="EX-pale-red" />
    <link srcID="9524" trgID="8292" rel="pBp" directed="false" shadow="false" column="16044" shadowCol="31867" srcRow="2271" trgRow="2320" color="EX-pale-cyan" />
    <link srcID="9146" trgID="9337" rel="pBp" directed="false" shadow="true" shadowCol="31868" srcRow="2172" trgRow="2272" color="EX-pale-yellow-green" />
    <link srcID="10341" trgID="9283" rel="pBp" directed="false" shadow="true" shadowCol="31869" srcRow="1510" trgRow="2273" color="EX-pale-purple" />
    <link srcID="9551" trgID="9283" rel="pBp" directed="false" shadow="true" shadowCol="31870" srcRow="1535" trgRow="2273" color="EX-pale-magenta" />
    <link srcID="9282" trgID="9283" rel="pBp" directed="false" shadow="true" shadowCol="31871" srcRow="1815" trgRow="2273" color="EX-pale-red-orange" />
    <link srcID="9942" trgID="9283" rel="pBp" directed="false" shadow="true" shadowCol="31872" srcRow="1820" trgRow="2273" color="EX-blue" />
    <link srcID="9032" trgID="10188" rel="pBp" directed="false" shadow="true" shadowCol="31873" srcRow="2274" trgRow="1664" color="EX-orange" />
    <link srcID="8842" trgID="10061" rel="pBp" directed="false" shadow="true" shadowCol="31874" srcRow="2275" trgRow="1630" color="EX-dark-cyan" />
    <link srcID="8842" trgID="8385" rel="pBp" directed="false" shadow="true" shadowCol="31875" srcRow="2275" trgRow="2159" color="EX-red" />
    <link srcID="10284" trgID="8221" rel="pBp" directed="false" shadow="true" shadowCol="31876" srcRow="2181" trgRow="2276" color="EX-dark-orange" />
    <link srcID="10502" trgID="9929" rel="pBp" directed="false" shadow="false" column="16045" shadowCol="31877" srcRow="2277" trgRow="2344" color="EX-dark-gray-purple" />
    <link srcID="9059" trgID="8839" rel="pBp" directed="false" shadow="true" shadowCol="31878" srcRow="1392" trgRow="2278" color="EX-cyan" />
    <link srcID="10532" trgID="9662" rel="pBp" directed="false" shadow="true" shadowCol="31879" srcRow="2279" trgRow="1400" color="EX-yellow-orange" />
    <link srcID="8780" trgID="8649" rel="pBp" directed="false" shadow="true" shadowCol="31880" srcRow="2139" trgRow="2280" color="EX-pure-blue" />
    <link srcID="8894" trgID="10058" rel="pBp" directed="false" shadow="true" shadowCol="31881" srcRow="2248" trgRow="2281" color="EX-dark-yellow-green" />
    <link srcID="9299" trgID="9834" rel="pBp" directed="false" shadow="true" shadowCol="31882" srcRow="2282" trgRow="2152" color="EX-dark-magenta" />
    <link srcID="9299" trgID="9300" rel="pBp" directed="false" shadow="true" shadowCol="31883" srcRow="2282" trgRow="2180" color="EX-dark-green" />
    <link srcID="9299" trgID="8893" rel="pBp" directed="false" shadow="true" shadowCol="31884" srcRow="2282" trgRow="2197" color="EX-blue-magenta" />
    <link srcID="9299" trgID="9245" rel="pBp" directed="false" shadow="false" column="16046" shadowCol="31885" srcRow="2282" trgRow="2352" color="EX-yellow-green" />
    <link srcID="9299" trgID="10145" rel="pBp" directed="false" shadow="false" column="16047" shadowCol="31886" srcRow="2282" trgRow="2359" color="EX-magenta" />
    <link srcID="8242" trgID="8239" rel="pBp" directed="false" shadow="true" shadowCol="31887" srcRow="1343" trgRow="2283" color="EX-green" />
    <link srcID="9817" trgID="10067" rel="pBp" directed="false" shadow="true" shadowCol="31888" srcRow="1382" trgRow="2284" color="EX-yellow" />
    <link srcID="10334" trgID="10067" rel="pBp" directed="false" shadow="true" shadowCol="31889" srcRow="1386" trgRow="2284" color="EX-purple" />
    <link srcID="8565" trgID="10067" rel="pBp" directed="false" shadow="true" shadowCol="31890" srcRow="1431" trgRow="2284" color="EX-dark-purple" />
    <link srcID="8578" trgID="8999" rel="pBp" directed="false" shadow="true" shadowCol="31891" srcRow="1558" trgRow="2285" color="EX-dark-red" />
    <link srcID="8817" trgID="8999" rel="pBp" directed="false" shadow="true" shadowCol="31892" srcRow="1731" trgRow="2285" color="EX-pale-green" />
    <link srcID="8375" trgID="8999" rel="pBp" directed="false" shadow="true" shadowCol="31893" srcRow="2083" trgRow="2285" color="EX-pale-blue" />
    <link srcID="10105" trgID="9622" rel="pBp" directed="false" shadow="true" shadowCol="31894" srcRow="1853" trgRow="2286" color="EX-dark-tan" />
    <link srcID="9257" trgID="9622" rel="pBp" directed="false" shadow="false" column="16048" shadowCol="31895" srcRow="2328" trgRow="2286" color="EX-pale-blue-magenta" />
    <link srcID="10288" trgID="9869" rel="pBp" directed="false" shadow="true" shadowCol="31896" srcRow="1937" trgRow="2287" color="EX-pale-yellow orange" />
    <link srcID="10401" trgID="8219" rel="pBp" directed="false" shadow="true" shadowCol="31897" srcRow="1525" trgRow="2288" color="EX-medium-magenta" />
    <link srcID="8593" trgID="8219" rel="pBp" directed="false" shadow="true" shadowCol="31898" srcRow="1651" trgRow="2288" color="EX-pale-red" />
    <link srcID="10480" trgID="10114" rel="pBp" directed="false" shadow="true" shadowCol="31899" srcRow="1560" trgRow="2289" color="EX-pale-cyan" />
    <link srcID="8875" trgID="10370" rel="pBp" directed="false" shadow="true" shadowCol="31900" srcRow="2290" trgRow="1349" color="EX-pale-yellow-green" />
    <link srcID="8875" trgID="9309" rel="pBp" directed="false" shadow="true" shadowCol="31901" srcRow="2290" trgRow="1425" color="EX-pale-purple" />
    <link srcID="9094" trgID="8371" rel="pBp" directed="false" shadow="true" shadowCol="31902" srcRow="2291" trgRow="1787" color="EX-pale-magenta" />
    <link srcID="10432" trgID="8683" rel="pBp" directed="false" shadow="false" column="16049" shadowCol="31903" srcRow="2362" trgRow="2292" color="EX-pale-red-orange" />
    <link srcID="8581" trgID="8998" rel="pBp" directed="false" shadow="true" shadowCol="31904" srcRow="1428" trgRow="2293" color="EX-blue" />
    <link srcID="8998" trgID="10445" rel="pBp" directed="false" shadow="true" shadowCol="31905" srcRow="2293" trgRow="1584" color="EX-orange" />
    <link srcID="8417" trgID="9123" rel="pBp" directed="false" shadow="true" shadowCol="31906" srcRow="1928" trgRow="2294" color="EX-dark-cyan" />
    <link srcID="10439" trgID="9168" rel="pBp" directed="false" shadow="true" shadowCol="31907" srcRow="1619" trgRow="2295" color="EX-red" />
    <link srcID="9267" trgID="10233" rel="pBp" directed="false" shadow="true" shadowCol="31908" srcRow="1350" trgRow="2296" color="EX-dark-orange" />
    <link srcID="9325" trgID="10233" rel="pBp" directed="false" shadow="true" shadowCol="31909" srcRow="1358" trgRow="2296" color="EX-dark-gray-purple" />
    <link srcID="10217" trgID="10233" rel="pBp" directed="false" shadow="true" shadowCol="31910" srcRow="1360" trgRow="2296" color="EX-cyan" />
    <link srcID="10223" trgID="10233" rel="pBp" directed="false" shadow="true" shadowCol="31911" srcRow="1365" trgRow="2296" color="EX-yellow-orange" />
    <link srcID="10233" trgID="9224" rel="pBp" directed="false" shadow="true" shadowCol="31912" srcRow="2296" trgRow="1374" color="EX-pure-blue" />
    <link srcID="9350" trgID="10233" rel="pBp" directed="false" shadow="true" shadowCol="31913" srcRow="1434" trgRow="2296" color="EX-dark-yellow-green" />
    <link srcID="8532" trgID="10233" rel="pBp" directed="false" shadow="true" shadowCol="31914" srcRow="1437" trgRow="2296" color="EX-dark-magenta" />
    <link srcID="10221" trgID="10233" rel="pBp" directed="false" shadow="true" shadowCol="31915" srcRow="1508" trgRow="2296" color="EX-dark-green" />
    <link srcID="10311" trgID="10233" rel="pBp" directed="false" shadow="true" shadowCol="31916" srcRow="1615" trgRow="2296" color="EX-blue-magenta" />
    <link srcID="10233" trgID="10275" rel="pBp" directed="false" shadow="true" shadowCol="31917" srcRow="2296" trgRow="1665" color="EX-yellow-green" />
    <link srcID="10202" trgID="10233" rel="pBp" directed="false" shadow="true" shadowCol="31918" srcRow="1689" trgRow="2296" color="EX-magenta" />
    <link srcID="10233" trgID="9314" rel="pBp" directed="false" shadow="true" shadowCol="31919" srcRow="2296" trgRow="1691" color="EX-green" />
    <link srcID="10197" trgID="9951" rel="pBp" directed="false" shadow="true" shadowCol="31920" srcRow="2297" trgRow="1578" color="EX-yellow" />
    <link srcID="10197" trgID="9799" rel="pBp" directed="false" shadow="true" shadowCol="31921" srcRow="2297" trgRow="2098" color="EX-purple" />
    <link srcID="10197" trgID="10146" rel="pBp" directed="false" shadow="true" shadowCol="31922" srcRow="2297" trgRow="2141" color="EX-dark-purple" />
    <link srcID="10197" trgID="9164" rel="pBp" directed="false" shadow="true" shadowCol="31923" srcRow="2297" trgRow="2142" color="EX-dark-red" />
    <link srcID="10197" trgID="10365" rel="pBp" directed="false" shadow="true" shadowCol="31924" srcRow="2297" trgRow="2149" color="EX-pale-green" />
    <link srcID="8572" trgID="8411" rel="pBp" directed="false" shadow="true" shadowCol="31925" srcRow="1557" trgRow="2298" color="EX-pale-blue" />
    <link srcID="8411" trgID="9799" rel="pBp" directed="false" shadow="true" shadowCol="31926" srcRow="2298" trgRow="2098" color="EX-dark-tan" />
    <link srcID="8411" trgID="10146" rel="pBp" directed="false" shadow="true" shadowCol="31927" srcRow="2298" trgRow="2141" color="EX-pale-blue-magenta" />
    <link srcID="9227" trgID="8411" rel="pBp" directed="false" shadow="false" column="16050" shadowCol="31928" srcRow="2301" trgRow="2298" color="EX-pale-yellow orange" />
    <link srcID="8572" trgID="9216" rel="pBp" directed="false" shadow="true" shadowCol="31929" srcRow="1557" trgRow="2299" color="EX-medium-magenta" />
    <link srcID="9216" trgID="10146" rel="pBp" directed="false" shadow="true" shadowCol="31930" srcRow="2299" trgRow="2141" color="EX-pale-red" />
    <link srcID="9216" trgID="9164" rel="pBp" directed="false" shadow="true" shadowCol="31931" srcRow="2299" trgRow="2142" color="EX-pale-cyan" />
    <link srcID="8572" trgID="9424" rel="pBp" directed="false" shadow="true" shadowCol="31932" srcRow="1557" trgRow="2300" color="EX-pale-yellow-green" />
    <link srcID="8572" trgID="9227" rel="pBp" directed="false" shadow="true" shadowCol="31933" srcRow="1557" trgRow="2301" color="EX-pale-purple" />
    <link srcID="9227" trgID="9164" rel="pBp" directed="false" shadow="true" shadowCol="31934" srcRow="2301" trgRow="2142" color="EX-pale-magenta" />
    <link srcID="9227" trgID="10365" rel="pBp" directed="false" shadow="true" shadowCol="31935" srcRow="2301" trgRow="2149" color="EX-pale-red-orange" />
    <link srcID="9227" trgID="8411" rel="pBp" directed="false" shadow="true" shadowCol="31936" srcRow="2301" trgRow="2298" color="EX-blue" />
    <link srcID="9849" trgID="8815" rel="pBp" directed="false" shadow="true" shadowCol="31937" srcRow="2302" trgRow="2105" color="EX-orange" />
    <link srcID="9849" trgID="9983" rel="pBp" directed="false" shadow="true" shadowCol="31938" srcRow="2302" trgRow="2144" color="EX-dark-cyan" />
    <link srcID="9849" trgID="10029" rel="pBp" directed="false" shadow="true" shadowCol="31939" srcRow="2302" trgRow="2238" color="EX-red" />
    <link srcID="9977" trgID="8964" rel="pBp" directed="false" shadow="true" shadowCol="31940" srcRow="1484" trgRow="2303" color="EX-dark-orange" />
    <link srcID="8366" trgID="8964" rel="pBp" directed="false" shadow="true" shadowCol="31941" srcRow="1486" trgRow="2303" color="EX-dark-gray-purple" />
    <link srcID="10297" trgID="8964" rel="pBp" directed="false" shadow="true" shadowCol="31942" srcRow="1944" trgRow="2303" color="EX-cyan" />
    <link srcID="8487" trgID="8964" rel="pBp" directed="false" shadow="true" shadowCol="31943" srcRow="2046" trgRow="2303" color="EX-yellow-orange" />
    <link srcID="10267" trgID="8964" rel="pBp" directed="false" shadow="false" column="16051" shadowCol="31944" srcRow="2306" trgRow="2303" color="EX-pure-blue" />
    <link srcID="8257" trgID="8964" rel="pBp" directed="false" shadow="false" column="16052" shadowCol="31945" srcRow="2307" trgRow="2303" color="EX-dark-yellow-green" />
    <link srcID="9231" trgID="9101" rel="pBp" directed="false" shadow="true" shadowCol="31946" srcRow="1403" trgRow="2304" color="EX-dark-magenta" />
    <link srcID="9346" trgID="9101" rel="pBp" directed="false" shadow="true" shadowCol="31947" srcRow="1404" trgRow="2304" color="EX-dark-green" />
    <link srcID="9321" trgID="9101" rel="pBp" directed="false" shadow="true" shadowCol="31948" srcRow="1406" trgRow="2304" color="EX-blue-magenta" />
    <link srcID="9101" trgID="10332" rel="pBp" directed="false" shadow="true" shadowCol="31949" srcRow="2304" trgRow="1408" color="EX-yellow-green" />
    <link srcID="9315" trgID="9101" rel="pBp" directed="false" shadow="true" shadowCol="31950" srcRow="1409" trgRow="2304" color="EX-magenta" />
    <link srcID="8629" trgID="9101" rel="pBp" directed="false" shadow="true" shadowCol="31951" srcRow="1410" trgRow="2304" color="EX-green" />
    <link srcID="9053" trgID="9101" rel="pBp" directed="false" shadow="true" shadowCol="31952" srcRow="1411" trgRow="2304" color="EX-yellow" />
    <link srcID="9051" trgID="9101" rel="pBp" directed="false" shadow="true" shadowCol="31953" srcRow="1413" trgRow="2304" color="EX-purple" />
    <link srcID="9101" trgID="10298" rel="pBp" directed="false" shadow="true" shadowCol="31954" srcRow="2304" trgRow="1414" color="EX-dark-purple" />
    <link srcID="9344" trgID="9101" rel="pBp" directed="false" shadow="true" shadowCol="31955" srcRow="1416" trgRow="2304" color="EX-dark-red" />
    <link srcID="8518" trgID="9101" rel="pBp" directed="false" shadow="true" shadowCol="31956" srcRow="1420" trgRow="2304" color="EX-pale-green" />
    <link srcID="8517" trgID="9101" rel="pBp" directed="false" shadow="true" shadowCol="31957" srcRow="1421" trgRow="2304" color="EX-pale-blue" />
    <link srcID="9101" trgID="10442" rel="pBp" directed="false" shadow="true" shadowCol="31958" srcRow="2304" trgRow="1475" color="EX-dark-tan" />
    <link srcID="9101" trgID="8584" rel="pBp" directed="false" shadow="true" shadowCol="31959" srcRow="2304" trgRow="1476" color="EX-pale-blue-magenta" />
    <link srcID="9693" trgID="9101" rel="pBp" directed="false" shadow="true" shadowCol="31960" srcRow="1477" trgRow="2304" color="EX-pale-yellow orange" />
    <link srcID="10201" trgID="9101" rel="pBp" directed="false" shadow="true" shadowCol="31961" srcRow="1478" trgRow="2304" color="EX-medium-magenta" />
    <link srcID="9101" trgID="9233" rel="pBp" directed="false" shadow="true" shadowCol="31962" srcRow="2304" trgRow="1479" color="EX-pale-red" />
    <link srcID="9479" trgID="9101" rel="pBp" directed="false" shadow="true" shadowCol="31963" srcRow="1759" trgRow="2304" color="EX-pale-cyan" />
    <link srcID="10428" trgID="9101" rel="pBp" directed="false" shadow="true" shadowCol="31964" srcRow="1923" trgRow="2304" color="EX-pale-yellow-green" />
    <link srcID="9774" trgID="9101" rel="pBp" directed="false" shadow="true" shadowCol="31965" srcRow="1924" trgRow="2304" color="EX-pale-purple" />
    <link srcID="9690" trgID="9101" rel="pBp" directed="false" shadow="true" shadowCol="31966" srcRow="1927" trgRow="2304" color="EX-pale-magenta" />
    <link srcID="9101" trgID="8900" rel="pBp" directed="false" shadow="true" shadowCol="31967" srcRow="2304" trgRow="2021" color="EX-pale-red-orange" />
    <link srcID="9977" trgID="8210" rel="pBp" directed="false" shadow="true" shadowCol="31968" srcRow="1484" trgRow="2305" color="EX-blue" />
    <link srcID="8366" trgID="8210" rel="pBp" directed="false" shadow="true" shadowCol="31969" srcRow="1486" trgRow="2305" color="EX-orange" />
    <link srcID="10267" trgID="8210" rel="pBp" directed="false" shadow="false" column="16053" shadowCol="31970" srcRow="2306" trgRow="2305" color="EX-dark-cyan" />
    <link srcID="8257" trgID="8210" rel="pBp" directed="false" shadow="false" column="16054" shadowCol="31971" srcRow="2307" trgRow="2305" color="EX-red" />
    <link srcID="9139" trgID="10267" rel="pBp" directed="false" shadow="true" shadowCol="31972" srcRow="1465" trgRow="2306" color="EX-dark-orange" />
    <link srcID="9977" trgID="10267" rel="pBp" directed="false" shadow="true" shadowCol="31973" srcRow="1484" trgRow="2306" color="EX-dark-gray-purple" />
    <link srcID="8366" trgID="10267" rel="pBp" directed="false" shadow="true" shadowCol="31974" srcRow="1486" trgRow="2306" color="EX-cyan" />
    <link srcID="10267" trgID="10153" rel="pBp" directed="false" shadow="true" shadowCol="31975" srcRow="2306" trgRow="1779" color="EX-yellow-orange" />
    <link srcID="8369" trgID="10267" rel="pBp" directed="false" shadow="true" shadowCol="31976" srcRow="1811" trgRow="2306" color="EX-pure-blue" />
    <link srcID="9499" trgID="10267" rel="pBp" directed="false" shadow="true" shadowCol="31977" srcRow="2047" trgRow="2306" color="EX-dark-yellow-green" />
    <link srcID="10267" trgID="8964" rel="pBp" directed="false" shadow="true" shadowCol="31978" srcRow="2306" trgRow="2303" color="EX-dark-magenta" />
    <link srcID="10267" trgID="8210" rel="pBp" directed="false" shadow="true" shadowCol="31979" srcRow="2306" trgRow="2305" color="EX-dark-green" />
    <link srcID="8257" trgID="10267" rel="pBp" directed="false" shadow="false" column="16055" shadowCol="31980" srcRow="2307" trgRow="2306" color="EX-blue-magenta" />
    <link srcID="9139" trgID="8257" rel="pBp" directed="false" shadow="true" shadowCol="31981" srcRow="1465" trgRow="2307" color="EX-yellow-green" />
    <link srcID="8257" trgID="9977" rel="pBp" directed="false" shadow="true" shadowCol="31982" srcRow="2307" trgRow="1484" color="EX-magenta" />
    <link srcID="8257" trgID="8366" rel="pBp" directed="false" shadow="true" shadowCol="31983" srcRow="2307" trgRow="1486" color="EX-green" />
    <link srcID="8257" trgID="8373" rel="pBp" directed="false" shadow="true" shadowCol="31984" srcRow="2307" trgRow="2168" color="EX-yellow" />
    <link srcID="8257" trgID="8964" rel="pBp" directed="false" shadow="true" shadowCol="31985" srcRow="2307" trgRow="2303" color="EX-purple" />
    <link srcID="8257" trgID="8210" rel="pBp" directed="false" shadow="true" shadowCol="31986" srcRow="2307" trgRow="2305" color="EX-dark-purple" />
    <link srcID="8257" trgID="10267" rel="pBp" directed="false" shadow="true" shadowCol="31987" srcRow="2307" trgRow="2306" color="EX-dark-red" />
    <link srcID="8482" trgID="8481" rel="pBp" directed="false" shadow="true" shadowCol="31988" srcRow="2308" trgRow="1672" color="EX-pale-green" />
    <link srcID="8482" trgID="8748" rel="pBp" directed="false" shadow="true" shadowCol="31989" srcRow="2308" trgRow="2133" color="EX-pale-blue" />
    <link srcID="9339" trgID="9841" rel="pBp" directed="false" shadow="true" shadowCol="31990" srcRow="1680" trgRow="2309" color="EX-dark-tan" />
    <link srcID="8393" trgID="8994" rel="pBp" directed="false" shadow="true" shadowCol="31991" srcRow="2070" trgRow="2310" color="EX-pale-blue-magenta" />
    <link srcID="10195" trgID="8994" rel="pBp" directed="false" shadow="true" shadowCol="31992" srcRow="2071" trgRow="2310" color="EX-pale-yellow orange" />
    <link srcID="9715" trgID="8994" rel="pBp" directed="false" shadow="true" shadowCol="31993" srcRow="2072" trgRow="2310" color="EX-medium-magenta" />
    <link srcID="10179" trgID="8994" rel="pBp" directed="false" shadow="true" shadowCol="31994" srcRow="2188" trgRow="2310" color="EX-pale-red" />
    <link srcID="8968" trgID="10246" rel="pBp" directed="false" shadow="true" shadowCol="31995" srcRow="2311" trgRow="2081" color="EX-pale-cyan" />
    <link srcID="9524" trgID="9738" rel="pBp" directed="false" shadow="true" shadowCol="31996" srcRow="2271" trgRow="2312" color="EX-pale-yellow-green" />
    <link srcID="8837" trgID="8234" rel="pBp" directed="false" shadow="true" shadowCol="31997" srcRow="2215" trgRow="2313" color="EX-pale-purple" />
    <link srcID="8234" trgID="9485" rel="pBp" directed="false" shadow="true" shadowCol="31998" srcRow="2313" trgRow="2270" color="EX-pale-magenta" />
    <link srcID="8852" trgID="8234" rel="pBp" directed="false" shadow="false" column="16056" shadowCol="31999" srcRow="2321" trgRow="2313" color="EX-pale-red-orange" />
    <link srcID="10135" trgID="9599" rel="pBp" directed="false" shadow="true" shadowCol="32000" srcRow="2314" trgRow="1546" color="EX-blue" />
    <link srcID="9483" trgID="10135" rel="pBp" directed="false" shadow="true" shadowCol="32001" srcRow="1647" trgRow="2314" color="EX-orange" />
    <link srcID="9750" trgID="9752" rel="pBp" directed="false" shadow="true" shadowCol="32002" srcRow="1786" trgRow="2315" color="EX-dark-cyan" />
    <link srcID="10508" trgID="8374" rel="pBp" directed="false" shadow="true" shadowCol="32003" srcRow="2316" trgRow="1754" color="EX-red" />
    <link srcID="8916" trgID="9750" rel="pBp" directed="false" shadow="true" shadowCol="32004" srcRow="2317" trgRow="1786" color="EX-dark-orange" />
    <link srcID="9750" trgID="10333" rel="pBp" directed="false" shadow="true" shadowCol="32005" srcRow="1786" trgRow="2318" color="EX-dark-gray-purple" />
    <link srcID="10265" trgID="9029" rel="pBp" directed="false" shadow="true" shadowCol="32006" srcRow="2319" trgRow="1722" color="EX-cyan" />
    <link srcID="8504" trgID="8292" rel="pBp" directed="false" shadow="true" shadowCol="32007" srcRow="1529" trgRow="2320" color="EX-yellow-orange" />
    <link srcID="8294" trgID="8292" rel="pBp" directed="false" shadow="true" shadowCol="32008" srcRow="1790" trgRow="2320" color="EX-pure-blue" />
    <link srcID="9524" trgID="8292" rel="pBp" directed="false" shadow="true" shadowCol="32009" srcRow="2271" trgRow="2320" color="EX-dark-yellow-green" />
    <link srcID="8837" trgID="8852" rel="pBp" directed="false" shadow="true" shadowCol="32010" srcRow="2215" trgRow="2321" color="EX-dark-magenta" />
    <link srcID="8852" trgID="8234" rel="pBp" directed="false" shadow="true" shadowCol="32011" srcRow="2321" trgRow="2313" color="EX-dark-green" />
    <link srcID="9602" trgID="9882" rel="pBp" directed="false" shadow="true" shadowCol="32012" srcRow="2322" trgRow="2245" color="EX-blue-magenta" />
    <link srcID="8370" trgID="8954" rel="pBp" directed="false" shadow="true" shadowCol="32013" srcRow="1898" trgRow="2323" color="EX-yellow-green" />
    <link srcID="8951" trgID="8954" rel="pBp" directed="false" shadow="true" shadowCol="32014" srcRow="1901" trgRow="2323" color="EX-magenta" />
    <link srcID="8954" trgID="9300" rel="pBp" directed="false" shadow="true" shadowCol="32015" srcRow="2323" trgRow="2180" color="EX-green" />
    <link srcID="8893" trgID="8954" rel="pBp" directed="false" shadow="true" shadowCol="32016" srcRow="2197" trgRow="2323" color="EX-yellow" />
    <link srcID="10145" trgID="8954" rel="pBp" directed="false" shadow="false" column="16057" shadowCol="32017" srcRow="2359" trgRow="2323" color="EX-purple" />
    <link srcID="8333" trgID="10147" rel="pBp" directed="false" shadow="true" shadowCol="32018" srcRow="1516" trgRow="2324" color="EX-dark-purple" />
    <link srcID="9279" trgID="10147" rel="pBp" directed="false" shadow="true" shadowCol="32019" srcRow="1618" trgRow="2324" color="EX-dark-red" />
    <link srcID="10327" trgID="10147" rel="pBp" directed="false" shadow="true" shadowCol="32020" srcRow="1670" trgRow="2324" color="EX-pale-green" />
    <link srcID="10147" trgID="10153" rel="pBp" directed="false" shadow="true" shadowCol="32021" srcRow="2324" trgRow="1779" color="EX-pale-blue" />
    <link srcID="10385" trgID="10561" rel="pBp" directed="false" shadow="true" shadowCol="32022" srcRow="1381" trgRow="2325" color="EX-dark-tan" />
    <link srcID="9682" trgID="9183" rel="pBp" directed="false" shadow="true" shadowCol="32023" srcRow="2326" trgRow="1814" color="EX-pale-blue-magenta" />
    <link srcID="9682" trgID="9800" rel="pBp" directed="false" shadow="true" shadowCol="32024" srcRow="2326" trgRow="1817" color="EX-pale-yellow orange" />
    <link srcID="9282" trgID="9954" rel="pBp" directed="false" shadow="true" shadowCol="32025" srcRow="1815" trgRow="2327" color="EX-medium-magenta" />
    <link srcID="9257" trgID="9624" rel="pBp" directed="false" shadow="true" shadowCol="32026" srcRow="2328" trgRow="1890" color="EX-pale-red" />
    <link srcID="9257" trgID="9622" rel="pBp" directed="false" shadow="true" shadowCol="32027" srcRow="2328" trgRow="2286" color="EX-pale-cyan" />
    <link srcID="8572" trgID="8438" rel="pBp" directed="false" shadow="true" shadowCol="32028" srcRow="1557" trgRow="2329" color="EX-pale-yellow-green" />
    <link srcID="10308" trgID="10419" rel="pBp" directed="false" shadow="true" shadowCol="32029" srcRow="2330" trgRow="1519" color="EX-pale-purple" />
    <link srcID="10115" trgID="10308" rel="pBp" directed="false" shadow="true" shadowCol="32030" srcRow="1633" trgRow="2330" color="EX-pale-magenta" />
    <link srcID="8595" trgID="9045" rel="pBp" directed="false" shadow="true" shadowCol="32031" srcRow="2331" trgRow="1640" color="EX-pale-red-orange" />
    <link srcID="10341" trgID="10129" rel="pBp" directed="false" shadow="true" shadowCol="32032" srcRow="1510" trgRow="2332" color="EX-blue" />
    <link srcID="10115" trgID="10129" rel="pBp" directed="false" shadow="true" shadowCol="32033" srcRow="1633" trgRow="2332" color="EX-orange" />
    <link srcID="10307" trgID="10129" rel="pBp" directed="false" shadow="true" shadowCol="32034" srcRow="1819" trgRow="2332" color="EX-dark-cyan" />
    <link srcID="10554" trgID="9183" rel="pBp" directed="false" shadow="true" shadowCol="32035" srcRow="2333" trgRow="1814" color="EX-red" />
    <link srcID="10554" trgID="9393" rel="pBp" directed="false" shadow="true" shadowCol="32036" srcRow="2333" trgRow="2229" color="EX-dark-orange" />
    <link srcID="10341" trgID="8296" rel="pBp" directed="false" shadow="true" shadowCol="32037" srcRow="1510" trgRow="2334" color="EX-dark-gray-purple" />
    <link srcID="10341" trgID="10343" rel="pBp" directed="false" shadow="true" shadowCol="32038" srcRow="1510" trgRow="2335" color="EX-cyan" />
    <link srcID="9077" trgID="10123" rel="pBp" directed="false" shadow="true" shadowCol="32039" srcRow="2336" trgRow="1323" color="EX-yellow-orange" />
    <link srcID="8359" trgID="9077" rel="pBp" directed="false" shadow="false" column="16058" shadowCol="32040" srcRow="2337" trgRow="2336" color="EX-pure-blue" />
    <link srcID="8359" trgID="9196" rel="pBp" directed="false" shadow="true" shadowCol="32041" srcRow="2337" trgRow="1638" color="EX-dark-yellow-green" />
    <link srcID="8359" trgID="9077" rel="pBp" directed="false" shadow="true" shadowCol="32042" srcRow="2337" trgRow="2336" color="EX-dark-magenta" />
    <link srcID="9845" trgID="8718" rel="pBp" directed="false" shadow="true" shadowCol="32043" srcRow="1840" trgRow="2338" color="EX-dark-green" />
    <link srcID="10315" trgID="9638" rel="pBp" directed="false" shadow="true" shadowCol="32044" srcRow="2339" trgRow="2185" color="EX-blue-magenta" />
    <link srcID="8927" trgID="10062" rel="pBp" directed="false" shadow="true" shadowCol="32045" srcRow="1863" trgRow="2340" color="EX-yellow-green" />
    <link srcID="9680" trgID="8988" rel="pBp" directed="false" shadow="true" shadowCol="32046" srcRow="1390" trgRow="2341" color="EX-magenta" />
    <link srcID="9684" trgID="8988" rel="pBp" directed="false" shadow="true" shadowCol="32047" srcRow="1850" trgRow="2341" color="EX-green" />
    <link srcID="10220" trgID="9082" rel="pBp" directed="false" shadow="true" shadowCol="32048" srcRow="1339" trgRow="2342" color="EX-yellow" />
    <link srcID="10344" trgID="9082" rel="pBp" directed="false" shadow="true" shadowCol="32049" srcRow="1644" trgRow="2342" color="EX-purple" />
    <link srcID="10341" trgID="9007" rel="pBp" directed="false" shadow="true" shadowCol="32050" srcRow="1510" trgRow="2343" color="EX-dark-purple" />
    <link srcID="10502" trgID="9929" rel="pBp" directed="false" shadow="true" shadowCol="32051" srcRow="2277" trgRow="2344" color="EX-dark-red" />
    <link srcID="10538" trgID="8354" rel="pBp" directed="false" shadow="true" shadowCol="32052" srcRow="2214" trgRow="2345" color="EX-pale-green" />
    <link srcID="9969" trgID="9970" rel="pBp" directed="false" shadow="true" shadowCol="32053" srcRow="2346" trgRow="1801" color="EX-pale-blue" />
    <link srcID="9668" trgID="9969" rel="pBp" directed="false" shadow="true" shadowCol="32054" srcRow="1936" trgRow="2346" color="EX-dark-tan" />
    <link srcID="10517" trgID="9459" rel="pBp" directed="false" shadow="true" shadowCol="32055" srcRow="2347" trgRow="1550" color="EX-pale-blue-magenta" />
    <link srcID="10568" trgID="10081" rel="pBp" directed="false" shadow="true" shadowCol="32056" srcRow="2348" trgRow="1679" color="EX-pale-yellow orange" />
    <link srcID="8437" trgID="10568" rel="pBp" directed="false" shadow="true" shadowCol="32057" srcRow="1810" trgRow="2348" color="EX-medium-magenta" />
    <link srcID="9513" trgID="10568" rel="pBp" directed="false" shadow="true" shadowCol="32058" srcRow="1844" trgRow="2348" color="EX-pale-red" />
    <link srcID="9206" trgID="8762" rel="pBp" directed="false" shadow="false" column="16059" shadowCol="32059" srcRow="2350" trgRow="2349" color="EX-pale-cyan" />
    <link srcID="8762" trgID="9015" rel="pBp" directed="false" shadow="false" column="16060" shadowCol="32060" srcRow="2349" trgRow="2351" color="EX-pale-yellow-green" />
    <link srcID="9206" trgID="9685" rel="pBp" directed="false" shadow="true" shadowCol="32061" srcRow="2350" trgRow="1609" color="EX-pale-purple" />
    <link srcID="9206" trgID="8762" rel="pBp" directed="false" shadow="true" shadowCol="32062" srcRow="2350" trgRow="2349" color="EX-pale-magenta" />
    <link srcID="9206" trgID="9015" rel="pBp" directed="false" shadow="false" column="16061" shadowCol="32063" srcRow="2350" trgRow="2351" color="EX-pale-red-orange" />
    <link srcID="8471" trgID="9015" rel="pBp" directed="false" shadow="true" shadowCol="32064" srcRow="2080" trgRow="2351" color="EX-blue" />
    <link srcID="8762" trgID="9015" rel="pBp" directed="false" shadow="true" shadowCol="32065" srcRow="2349" trgRow="2351" color="EX-orange" />
    <link srcID="9206" trgID="9015" rel="pBp" directed="false" shadow="true" shadowCol="32066" srcRow="2350" trgRow="2351" color="EX-dark-cyan" />
    <link srcID="8323" trgID="9245" rel="pBp" directed="false" shadow="true" shadowCol="32067" srcRow="1714" trgRow="2352" color="EX-red" />
    <link srcID="8414" trgID="9245" rel="pBp" directed="false" shadow="true" shadowCol="32068" srcRow="1896" trgRow="2352" color="EX-dark-orange" />
    <link srcID="9306" trgID="9245" rel="pBp" directed="false" shadow="true" shadowCol="32069" srcRow="1900" trgRow="2352" color="EX-dark-gray-purple" />
    <link srcID="8951" trgID="9245" rel="pBp" directed="false" shadow="true" shadowCol="32070" srcRow="1901" trgRow="2352" color="EX-cyan" />
    <link srcID="9714" trgID="9245" rel="pBp" directed="false" shadow="true" shadowCol="32071" srcRow="1903" trgRow="2352" color="EX-yellow-orange" />
    <link srcID="9834" trgID="9245" rel="pBp" directed="false" shadow="true" shadowCol="32072" srcRow="2152" trgRow="2352" color="EX-pure-blue" />
    <link srcID="9244" trgID="9245" rel="pBp" directed="false" shadow="true" shadowCol="32073" srcRow="2153" trgRow="2352" color="EX-dark-yellow-green" />
    <link srcID="10179" trgID="9245" rel="pBp" directed="false" shadow="true" shadowCol="32074" srcRow="2188" trgRow="2352" color="EX-dark-magenta" />
    <link srcID="9299" trgID="9245" rel="pBp" directed="false" shadow="true" shadowCol="32075" srcRow="2282" trgRow="2352" color="EX-dark-green" />
    <link srcID="10145" trgID="9245" rel="pBp" directed="false" shadow="false" column="16062" shadowCol="32076" srcRow="2359" trgRow="2352" color="EX-blue-magenta" />
    <link srcID="9228" trgID="10264" rel="pBp" directed="false" shadow="true" shadowCol="32077" srcRow="1488" trgRow="2353" color="EX-yellow-green" />
    <link srcID="10118" trgID="10098" rel="pBp" directed="false" shadow="true" shadowCol="32078" srcRow="1603" trgRow="2354" color="EX-magenta" />
    <link srcID="8414" trgID="10098" rel="pBp" directed="false" shadow="true" shadowCol="32079" srcRow="1896" trgRow="2354" color="EX-green" />
    <link srcID="8459" trgID="10098" rel="pBp" directed="false" shadow="true" shadowCol="32080" srcRow="2143" trgRow="2354" color="EX-yellow" />
    <link srcID="10098" trgID="8385" rel="pBp" directed="false" shadow="true" shadowCol="32081" srcRow="2354" trgRow="2159" color="EX-purple" />
    <link srcID="10098" trgID="8389" rel="pBp" directed="false" shadow="true" shadowCol="32082" srcRow="2354" trgRow="2262" color="EX-dark-purple" />
    <link srcID="8521" trgID="8699" rel="pBp" directed="false" shadow="true" shadowCol="32083" srcRow="2355" trgRow="1334" color="EX-dark-red" />
    <link srcID="9768" trgID="8256" rel="pBp" directed="false" shadow="true" shadowCol="32084" srcRow="2356" trgRow="1818" color="EX-pale-green" />
    <link srcID="8481" trgID="9446" rel="pBp" directed="false" shadow="true" shadowCol="32085" srcRow="1672" trgRow="2357" color="EX-pale-blue" />
    <link srcID="10476" trgID="9446" rel="pBp" directed="false" shadow="true" shadowCol="32086" srcRow="1861" trgRow="2357" color="EX-dark-tan" />
    <link srcID="9446" trgID="8404" rel="pBp" directed="false" shadow="true" shadowCol="32087" srcRow="2357" trgRow="1879" color="EX-pale-blue-magenta" />
    <link srcID="8374" trgID="9041" rel="pBp" directed="false" shadow="true" shadowCol="32088" srcRow="1754" trgRow="2358" color="EX-pale-yellow orange" />
    <link srcID="8804" trgID="9041" rel="pBp" directed="false" shadow="true" shadowCol="32089" srcRow="1910" trgRow="2358" color="EX-medium-magenta" />
    <link srcID="9838" trgID="9041" rel="pBp" directed="false" shadow="true" shadowCol="32090" srcRow="2155" trgRow="2358" color="EX-pale-red" />
    <link srcID="9087" trgID="9041" rel="pBp" directed="false" shadow="true" shadowCol="32091" srcRow="2211" trgRow="2358" color="EX-pale-cyan" />
    <link srcID="9746" trgID="10145" rel="pBp" directed="false" shadow="true" shadowCol="32092" srcRow="1533" trgRow="2359" color="EX-pale-yellow-green" />
    <link srcID="9306" trgID="10145" rel="pBp" directed="false" shadow="true" shadowCol="32093" srcRow="1900" trgRow="2359" color="EX-pale-purple" />
    <link srcID="10145" trgID="9107" rel="pBp" directed="false" shadow="true" shadowCol="32094" srcRow="2359" trgRow="1942" color="EX-pale-magenta" />
    <link srcID="10145" trgID="9110" rel="pBp" directed="false" shadow="true" shadowCol="32095" srcRow="2359" trgRow="1946" color="EX-pale-red-orange" />
    <link srcID="9834" trgID="10145" rel="pBp" directed="false" shadow="true" shadowCol="32096" srcRow="2152" trgRow="2359" color="EX-blue" />
    <link srcID="9028" trgID="10145" rel="pBp" directed="false" shadow="true" shadowCol="32097" srcRow="2206" trgRow="2359" color="EX-orange" />
    <link srcID="9299" trgID="10145" rel="pBp" directed="false" shadow="true" shadowCol="32098" srcRow="2282" trgRow="2359" color="EX-dark-cyan" />
    <link srcID="10145" trgID="8954" rel="pBp" directed="false" shadow="true" shadowCol="32099" srcRow="2359" trgRow="2323" color="EX-red" />
    <link srcID="10145" trgID="9245" rel="pBp" directed="false" shadow="true" shadowCol="32100" srcRow="2359" trgRow="2352" color="EX-dark-orange" />
    <link srcID="8826" trgID="9112" rel="pBp" directed="false" shadow="true" shadowCol="32101" srcRow="2360" trgRow="2082" color="EX-dark-gray-purple" />
    <link srcID="9064" trgID="10184" rel="pBp" directed="false" shadow="true" shadowCol="32102" srcRow="1885" trgRow="2361" color="EX-cyan" />
    <link srcID="9484" trgID="10432" rel="pBp" directed="false" shadow="true" shadowCol="32103" srcRow="1947" trgRow="2362" color="EX-yellow-orange" />
    <link srcID="10432" trgID="8683" rel="pBp" directed="false" shadow="true" shadowCol="32104" srcRow="2362" trgRow="2292" color="EX-pure-blue" />
    <link srcID="9128" trgID="8708" rel="pBp" directed="false" shadow="true" shadowCol="32105" srcRow="1655" trgRow="2363" color="EX-dark-yellow-green" />
    <link srcID="9362" trgID="8823" rel="pBp" directed="false" shadow="true" shadowCol="32106" srcRow="2364" trgRow="1913" color="EX-dark-magenta" />
    <link srcID="9362" trgID="9039" rel="pBp" directed="false" shadow="true" shadowCol="32107" srcRow="2364" trgRow="2104" color="EX-dark-green" />
    <link srcID="10115" trgID="9447" rel="pBp" directed="false" shadow="true" shadowCol="32108" srcRow="1633" trgRow="2365" color="EX-blue-magenta" />
    <link srcID="9431" trgID="9447" rel="pBp" directed="false" shadow="true" shadowCol="32109" srcRow="2164" trgRow="2365" color="EX-yellow-green" />
    <link srcID="9916" trgID="8374" rel="pBp" directed="false" shadow="true" shadowCol="32110" srcRow="2366" trgRow="1754" color="EX-magenta" />
    <link srcID="8804" trgID="9916" rel="pBp" directed="false" shadow="true" shadowCol="32111" srcRow="1910" trgRow="2366" color="EX-green" />
    <link srcID="9288" trgID="9287" rel="pBp" directed="false" shadow="true" shadowCol="32112" srcRow="2367" trgRow="1748" color="EX-yellow" />
    <link srcID="8497" trgID="9049" rel="pBp" directed="false" shadow="true" shadowCol="32113" srcRow="2368" trgRow="2138" color="EX-purple" />
    <link srcID="8316" trgID="10428" rel="pBp" directed="false" shadow="true" shadowCol="32114" srcRow="2369" trgRow="1923" color="EX-dark-purple" />
    <link srcID="9417" trgID="8366" rel="pBp" directed="false" shadow="true" shadowCol="32115" srcRow="2370" trgRow="1486" color="EX-dark-red" />
    <link srcID="9183" trgID="9010" rel="pBp" directed="false" shadow="true" shadowCol="32116" srcRow="1814" trgRow="2371" color="EX-pale-green" />
    <link srcID="10010" trgID="8483" rel="pBp" directed="false" shadow="true" shadowCol="32117" srcRow="2372" trgRow="1509" color="EX-pale-blue" />
    <link srcID="9614" trgID="9615" rel="pBp" directed="false" shadow="true" shadowCol="32118" srcRow="1659" trgRow="2373" color="EX-dark-tan" />
    <link srcID="9498" trgID="9236" rel="pBp" directed="false" shadow="true" shadowCol="32119" srcRow="2374" trgRow="1579" color="EX-pale-blue-magenta" />
    <link srcID="8780" trgID="9498" rel="pBp" directed="false" shadow="true" shadowCol="32120" srcRow="2139" trgRow="2374" color="EX-pale-yellow orange" />
    <link srcID="8545" trgID="9498" rel="pBp" directed="false" shadow="true" shadowCol="32121" srcRow="2230" trgRow="2374" color="EX-medium-magenta" />
    <link srcID="10215" trgID="9974" rel="pBp" directed="false" shadow="true" shadowCol="32122" srcRow="1648" trgRow="2375" color="EX-pale-red" />
    <link srcID="9209" trgID="8989" rel="pBp" directed="false" shadow="true" shadowCol="32123" srcRow="1909" trgRow="2376" color="EX-pale-cyan" />
    <link srcID="10081" trgID="9358" rel="pBp" directed="false" shadow="true" shadowCol="32124" srcRow="1679" trgRow="2377" color="EX-pale-yellow-green" />
    <link srcID="8955" trgID="9089" rel="pBp" directed="false" shadow="true" shadowCol="32125" srcRow="1872" trgRow="2378" color="EX-pale-purple" />
    <link srcID="10155" trgID="10059" rel="pRp" directed="false" shadow="false" column="16063" shadowCol="32126" srcRow="676" trgRow="73" color="EX-pale-magenta" />
    <link srcID="10555" trgID="10059" rel="pRp" directed="false" shadow="false" column="16064" shadowCol="32127" srcRow="677" trgRow="73" color="EX-pale-red-orange" />
    <link srcID="10437" trgID="10059" rel="pRp" directed="false" shadow="false" column="16065" shadowCol="32128" srcRow="1399" trgRow="73" color="EX-blue" />
    <link srcID="8236" trgID="10059" rel="pRp" directed="false" shadow="false" column="16066" shadowCol="32129" srcRow="1544" trgRow="73" color="EX-orange" />
    <link srcID="8855" trgID="10192" rel="pRp" directed="false" shadow="false" column="16067" shadowCol="32130" srcRow="74" trgRow="77" color="EX-dark-cyan" />
    <link srcID="9156" trgID="8855" rel="pRp" directed="false" shadow="false" column="16068" shadowCol="32131" srcRow="678" trgRow="74" color="EX-red" />
    <link srcID="8855" trgID="9035" rel="pRp" directed="false" shadow="false" column="16069" shadowCol="32132" srcRow="74" trgRow="679" color="EX-dark-orange" />
    <link srcID="8855" trgID="9670" rel="pRp" directed="false" shadow="false" column="16070" shadowCol="32133" srcRow="74" trgRow="1389" color="EX-dark-gray-purple" />
    <link srcID="8250" trgID="8855" rel="pRp" directed="false" shadow="false" column="16071" shadowCol="32134" srcRow="1503" trgRow="74" color="EX-cyan" />
    <link srcID="8855" trgID="8772" rel="pRp" directed="false" shadow="false" column="16072" shadowCol="32135" srcRow="74" trgRow="1551" color="EX-yellow-orange" />
    <link srcID="9654" trgID="9418" rel="pRp" directed="false" shadow="false" column="16073" shadowCol="32136" srcRow="680" trgRow="75" color="EX-pure-blue" />
    <link srcID="8227" trgID="9349" rel="pRp" directed="false" shadow="false" column="16074" shadowCol="32137" srcRow="681" trgRow="76" color="EX-dark-yellow-green" />
    <link srcID="9349" trgID="8236" rel="pRp" directed="false" shadow="false" column="16075" shadowCol="32138" srcRow="76" trgRow="1544" color="EX-dark-magenta" />
    <link srcID="8855" trgID="10192" rel="pRp" directed="false" shadow="true" shadowCol="32139" srcRow="74" trgRow="77" color="EX-dark-green" />
    <link srcID="9044" trgID="10192" rel="pRp" directed="false" shadow="false" column="16076" shadowCol="32140" srcRow="1536" trgRow="77" color="EX-blue-magenta" />
    <link srcID="8772" trgID="10192" rel="pRp" directed="false" shadow="false" column="16077" shadowCol="32141" srcRow="1551" trgRow="77" color="EX-yellow-green" />
    <link srcID="9177" trgID="10069" rel="pRp" directed="false" shadow="false" column="16078" shadowCol="32142" srcRow="327" trgRow="78" color="EX-magenta" />
    <link srcID="10379" trgID="10069" rel="pRp" directed="false" shadow="false" column="16079" shadowCol="32143" srcRow="328" trgRow="78" color="EX-green" />
    <link srcID="9608" trgID="10069" rel="pRp" directed="false" shadow="false" column="16080" shadowCol="32144" srcRow="669" trgRow="78" color="EX-yellow" />
    <link srcID="9654" trgID="10069" rel="pRp" directed="false" shadow="false" column="16081" shadowCol="32145" srcRow="680" trgRow="78" color="EX-purple" />
    <link srcID="10069" trgID="9887" rel="pRp" directed="false" shadow="false" column="16082" shadowCol="32146" srcRow="78" trgRow="682" color="EX-dark-purple" />
    <link srcID="10069" trgID="8508" rel="pRp" directed="false" shadow="false" column="16083" shadowCol="32147" srcRow="78" trgRow="683" color="EX-dark-red" />
    <link srcID="10069" trgID="10160" rel="pRp" directed="false" shadow="false" column="16084" shadowCol="32148" srcRow="78" trgRow="684" color="EX-pale-green" />
    <link srcID="10069" trgID="9171" rel="pRp" directed="false" shadow="false" column="16085" shadowCol="32149" srcRow="78" trgRow="685" color="EX-pale-blue" />
    <link srcID="8754" trgID="10069" rel="pRp" directed="false" shadow="false" column="16086" shadowCol="32150" srcRow="686" trgRow="78" color="EX-dark-tan" />
    <link srcID="10069" trgID="9068" rel="pRp" directed="false" shadow="false" column="16087" shadowCol="32151" srcRow="78" trgRow="687" color="EX-pale-blue-magenta" />
    <link srcID="8813" trgID="10069" rel="pRp" directed="false" shadow="false" column="16088" shadowCol="32152" srcRow="688" trgRow="78" color="EX-pale-yellow orange" />
    <link srcID="9423" trgID="10069" rel="pRp" directed="false" shadow="false" column="16089" shadowCol="32153" srcRow="689" trgRow="78" color="EX-medium-magenta" />
    <link srcID="9472" trgID="10069" rel="pRp" directed="false" shadow="false" column="16090" shadowCol="32154" srcRow="690" trgRow="78" color="EX-pale-red" />
    <link srcID="8307" trgID="10069" rel="pRp" directed="false" shadow="false" column="16091" shadowCol="32155" srcRow="691" trgRow="78" color="EX-pale-cyan" />
    <link srcID="10069" trgID="9018" rel="pRp" directed="false" shadow="false" column="16092" shadowCol="32156" srcRow="78" trgRow="692" color="EX-pale-yellow-green" />
    <link srcID="8948" trgID="10069" rel="pRp" directed="false" shadow="false" column="16093" shadowCol="32157" srcRow="693" trgRow="78" color="EX-pale-purple" />
    <link srcID="10305" trgID="10069" rel="pRp" directed="false" shadow="false" column="16094" shadowCol="32158" srcRow="1336" trgRow="78" color="EX-pale-magenta" />
    <link srcID="8472" trgID="10069" rel="pRp" directed="false" shadow="false" column="16095" shadowCol="32159" srcRow="1338" trgRow="78" color="EX-pale-red-orange" />
    <link srcID="10069" trgID="10357" rel="pRp" directed="false" shadow="false" column="16096" shadowCol="32160" srcRow="78" trgRow="1342" color="EX-blue" />
    <link srcID="10069" trgID="8447" rel="pRp" directed="false" shadow="false" column="16097" shadowCol="32161" srcRow="78" trgRow="1344" color="EX-orange" />
    <link srcID="9070" trgID="10069" rel="pRp" directed="false" shadow="false" column="16098" shadowCol="32162" srcRow="1345" trgRow="78" color="EX-dark-cyan" />
    <link srcID="10274" trgID="10069" rel="pRp" directed="false" shadow="false" column="16099" shadowCol="32163" srcRow="1347" trgRow="78" color="EX-red" />
    <link srcID="10069" trgID="10370" rel="pRp" directed="false" shadow="false" column="16100" shadowCol="32164" srcRow="78" trgRow="1349" color="EX-dark-orange" />
    <link srcID="9336" trgID="10069" rel="pRp" directed="false" shadow="false" column="16101" shadowCol="32165" srcRow="1353" trgRow="78" color="EX-dark-gray-purple" />
    <link srcID="8405" trgID="10069" rel="pRp" directed="false" shadow="false" column="16102" shadowCol="32166" srcRow="1354" trgRow="78" color="EX-cyan" />
    <link srcID="9810" trgID="10069" rel="pRp" directed="false" shadow="false" column="16103" shadowCol="32167" srcRow="1355" trgRow="78" color="EX-yellow-orange" />
    <link srcID="10069" trgID="9224" rel="pRp" directed="false" shadow="false" column="16104" shadowCol="32168" srcRow="78" trgRow="1374" color="EX-pure-blue" />
    <link srcID="10069" trgID="9329" rel="pRp" directed="false" shadow="false" column="16105" shadowCol="32169" srcRow="78" trgRow="1375" color="EX-dark-yellow-green" />
    <link srcID="9243" trgID="10069" rel="pRp" directed="false" shadow="false" column="16106" shadowCol="32170" srcRow="1376" trgRow="78" color="EX-dark-magenta" />
    <link srcID="10069" trgID="9327" rel="pRp" directed="false" shadow="false" column="16107" shadowCol="32171" srcRow="78" trgRow="1377" color="EX-dark-green" />
    <link srcID="9211" trgID="10069" rel="pRp" directed="false" shadow="false" column="16108" shadowCol="32172" srcRow="1380" trgRow="78" color="EX-blue-magenta" />
    <link srcID="10069" trgID="10481" rel="pRp" directed="false" shadow="false" column="16109" shadowCol="32173" srcRow="78" trgRow="1397" color="EX-yellow-green" />
    <link srcID="9662" trgID="10069" rel="pRp" directed="false" shadow="false" column="16110" shadowCol="32174" srcRow="1400" trgRow="78" color="EX-magenta" />
    <link srcID="10069" trgID="8576" rel="pRp" directed="false" shadow="false" column="16111" shadowCol="32175" srcRow="78" trgRow="1424" color="EX-green" />
    <link srcID="9309" trgID="10069" rel="pRp" directed="false" shadow="false" column="16112" shadowCol="32176" srcRow="1425" trgRow="78" color="EX-yellow" />
    <link srcID="9166" trgID="10069" rel="pRp" directed="false" shadow="false" column="16113" shadowCol="32177" srcRow="1426" trgRow="78" color="EX-purple" />
    <link srcID="10443" trgID="10069" rel="pRp" directed="false" shadow="false" column="16114" shadowCol="32178" srcRow="1427" trgRow="78" color="EX-dark-purple" />
    <link srcID="8260" trgID="10069" rel="pRp" directed="false" shadow="false" column="16115" shadowCol="32179" srcRow="1429" trgRow="78" color="EX-dark-red" />
    <link srcID="10069" trgID="9272" rel="pRp" directed="false" shadow="false" column="16116" shadowCol="32180" srcRow="78" trgRow="1439" color="EX-pale-green" />
    <link srcID="10069" trgID="10290" rel="pRp" directed="false" shadow="false" column="16117" shadowCol="32181" srcRow="78" trgRow="1440" color="EX-pale-blue" />
    <link srcID="10069" trgID="8396" rel="pRp" directed="false" shadow="false" column="16118" shadowCol="32182" srcRow="78" trgRow="1460" color="EX-dark-tan" />
    <link srcID="8614" trgID="10069" rel="pRp" directed="false" shadow="false" column="16119" shadowCol="32183" srcRow="1461" trgRow="78" color="EX-pale-blue-magenta" />
    <link srcID="9240" trgID="10069" rel="pRp" directed="false" shadow="false" column="16120" shadowCol="32184" srcRow="1504" trgRow="78" color="EX-pale-yellow orange" />
    <link srcID="10069" trgID="8236" rel="pRp" directed="false" shadow="false" column="16121" shadowCol="32185" srcRow="78" trgRow="1544" color="EX-medium-magenta" />
    <link srcID="8693" trgID="10069" rel="pRp" directed="false" shadow="false" column="16122" shadowCol="32186" srcRow="1553" trgRow="78" color="EX-pale-red" />
    <link srcID="9261" trgID="10069" rel="pRp" directed="false" shadow="false" column="16123" shadowCol="32187" srcRow="1554" trgRow="78" color="EX-pale-cyan" />
    <link srcID="8259" trgID="10069" rel="pRp" directed="false" shadow="false" column="16124" shadowCol="32188" srcRow="1555" trgRow="78" color="EX-pale-yellow-green" />
    <link srcID="9218" trgID="10069" rel="pRp" directed="false" shadow="false" column="16125" shadowCol="32189" srcRow="1556" trgRow="78" color="EX-pale-purple" />
    <link srcID="8572" trgID="10069" rel="pRp" directed="false" shadow="false" column="16126" shadowCol="32190" srcRow="1557" trgRow="78" color="EX-pale-magenta" />
    <link srcID="8578" trgID="10069" rel="pRp" directed="false" shadow="false" column="16127" shadowCol="32191" srcRow="1558" trgRow="78" color="EX-pale-red-orange" />
    <link srcID="10424" trgID="10069" rel="pRp" directed="false" shadow="false" column="16128" shadowCol="32192" srcRow="1559" trgRow="78" color="EX-blue" />
    <link srcID="10480" trgID="10069" rel="pRp" directed="false" shadow="false" column="16129" shadowCol="32193" srcRow="1560" trgRow="78" color="EX-orange" />
    <link srcID="10482" trgID="10069" rel="pRp" directed="false" shadow="false" column="16130" shadowCol="32194" srcRow="1561" trgRow="78" color="EX-dark-cyan" />
    <link srcID="10069" trgID="9269" rel="pRp" directed="false" shadow="false" column="16131" shadowCol="32195" srcRow="78" trgRow="1562" color="EX-red" />
    <link srcID="9201" trgID="10069" rel="pRp" directed="false" shadow="false" column="16132" shadowCol="32196" srcRow="1563" trgRow="78" color="EX-dark-orange" />
    <link srcID="10069" trgID="9212" rel="pRp" directed="false" shadow="false" column="16133" shadowCol="32197" srcRow="78" trgRow="1564" color="EX-dark-gray-purple" />
    <link srcID="10373" trgID="10069" rel="pRp" directed="false" shadow="false" column="16134" shadowCol="32198" srcRow="1565" trgRow="78" color="EX-cyan" />
    <link srcID="10198" trgID="10069" rel="pRp" directed="false" shadow="false" column="16135" shadowCol="32199" srcRow="1566" trgRow="78" color="EX-yellow-orange" />
    <link srcID="10360" trgID="10069" rel="pRp" directed="false" shadow="false" column="16136" shadowCol="32200" srcRow="1567" trgRow="78" color="EX-pure-blue" />
    <link srcID="9060" trgID="10069" rel="pRp" directed="false" shadow="false" column="16137" shadowCol="32201" srcRow="1568" trgRow="78" color="EX-dark-yellow-green" />
    <link srcID="10551" trgID="10069" rel="pRp" directed="false" shadow="false" column="16138" shadowCol="32202" srcRow="1569" trgRow="78" color="EX-dark-magenta" />
    <link srcID="9215" trgID="10069" rel="pRp" directed="false" shadow="false" column="16139" shadowCol="32203" srcRow="1570" trgRow="78" color="EX-dark-green" />
    <link srcID="8692" trgID="10069" rel="pRp" directed="false" shadow="false" column="16140" shadowCol="32204" srcRow="1571" trgRow="78" color="EX-blue-magenta" />
    <link srcID="10320" trgID="10069" rel="pRp" directed="false" shadow="false" column="16141" shadowCol="32205" srcRow="1572" trgRow="78" color="EX-yellow-green" />
    <link srcID="10361" trgID="10069" rel="pRp" directed="false" shadow="false" column="16142" shadowCol="32206" srcRow="1573" trgRow="78" color="EX-magenta" />
    <link srcID="9289" trgID="10069" rel="pRp" directed="false" shadow="false" column="16143" shadowCol="32207" srcRow="1575" trgRow="78" color="EX-green" />
    <link srcID="10367" trgID="10069" rel="pRp" directed="false" shadow="false" column="16144" shadowCol="32208" srcRow="1576" trgRow="78" color="EX-yellow" />
    <link srcID="8633" trgID="10069" rel="pRp" directed="false" shadow="false" column="16145" shadowCol="32209" srcRow="1577" trgRow="78" color="EX-purple" />
    <link srcID="9951" trgID="10069" rel="pRp" directed="false" shadow="false" column="16146" shadowCol="32210" srcRow="1578" trgRow="78" color="EX-dark-purple" />
    <link srcID="10069" trgID="9236" rel="pRp" directed="false" shadow="false" column="16147" shadowCol="32211" srcRow="78" trgRow="1579" color="EX-dark-red" />
    <link srcID="9835" trgID="10069" rel="pRp" directed="false" shadow="false" column="16148" shadowCol="32212" srcRow="1580" trgRow="78" color="EX-pale-green" />
    <link srcID="10069" trgID="9276" rel="pRp" directed="false" shadow="false" column="16149" shadowCol="32213" srcRow="78" trgRow="1581" color="EX-pale-blue" />
    <link srcID="10187" trgID="10069" rel="pRp" directed="false" shadow="false" column="16150" shadowCol="32214" srcRow="1582" trgRow="78" color="EX-dark-tan" />
    <link srcID="10069" trgID="9157" rel="pRp" directed="false" shadow="false" column="16151" shadowCol="32215" srcRow="78" trgRow="1583" color="EX-pale-blue-magenta" />
    <link srcID="10445" trgID="10069" rel="pRp" directed="false" shadow="false" column="16152" shadowCol="32216" srcRow="1584" trgRow="78" color="EX-pale-yellow orange" />
    <link srcID="10069" trgID="9635" rel="pRp" directed="false" shadow="false" column="16153" shadowCol="32217" srcRow="78" trgRow="1585" color="EX-medium-magenta" />
    <link srcID="10069" trgID="9104" rel="pRp" directed="false" shadow="false" column="16154" shadowCol="32218" srcRow="78" trgRow="1586" color="EX-pale-red" />
    <link srcID="10069" trgID="9584" rel="pRp" directed="false" shadow="false" column="16155" shadowCol="32219" srcRow="78" trgRow="1587" color="EX-pale-cyan" />
    <link srcID="10069" trgID="9637" rel="pRp" directed="false" shadow="false" column="16156" shadowCol="32220" srcRow="78" trgRow="1588" color="EX-pale-yellow-green" />
    <link srcID="10069" trgID="9823" rel="pRp" directed="false" shadow="false" column="16157" shadowCol="32221" srcRow="78" trgRow="1589" color="EX-pale-purple" />
    <link srcID="10069" trgID="10588" rel="pRp" directed="false" shadow="false" column="16158" shadowCol="32222" srcRow="78" trgRow="1590" color="EX-pale-magenta" />
    <link srcID="10069" trgID="9543" rel="pRp" directed="false" shadow="false" column="16159" shadowCol="32223" srcRow="78" trgRow="1591" color="EX-pale-red-orange" />
    <link srcID="9654" trgID="9379" rel="pRp" directed="false" shadow="false" column="16160" shadowCol="32224" srcRow="680" trgRow="79" color="EX-blue" />
    <link srcID="8273" trgID="9379" rel="pRp" directed="false" shadow="false" column="16161" shadowCol="32225" srcRow="694" trgRow="79" color="EX-orange" />
    <link srcID="9654" trgID="9450" rel="pRp" directed="false" shadow="false" column="16162" shadowCol="32226" srcRow="680" trgRow="80" color="EX-dark-cyan" />
    <link srcID="8472" trgID="9450" rel="pRp" directed="false" shadow="false" column="16163" shadowCol="32227" srcRow="1338" trgRow="80" color="EX-red" />
    <link srcID="9450" trgID="8236" rel="pRp" directed="false" shadow="false" column="16164" shadowCol="32228" srcRow="80" trgRow="1544" color="EX-dark-orange" />
    <link srcID="8693" trgID="9450" rel="pRp" directed="false" shadow="false" column="16165" shadowCol="32229" srcRow="1553" trgRow="80" color="EX-dark-gray-purple" />
    <link srcID="9654" trgID="9114" rel="pRp" directed="false" shadow="false" column="16166" shadowCol="32230" srcRow="680" trgRow="81" color="EX-cyan" />
    <link srcID="9114" trgID="8769" rel="pRp" directed="false" shadow="false" column="16167" shadowCol="32231" srcRow="81" trgRow="696" color="EX-yellow-orange" />
    <link srcID="9114" trgID="9354" rel="pRp" directed="false" shadow="false" column="16168" shadowCol="32232" srcRow="81" trgRow="698" color="EX-pure-blue" />
    <link srcID="9203" trgID="9114" rel="pRp" directed="false" shadow="false" column="16169" shadowCol="32233" srcRow="1335" trgRow="81" color="EX-dark-yellow-green" />
    <link srcID="9114" trgID="8236" rel="pRp" directed="false" shadow="false" column="16170" shadowCol="32234" srcRow="81" trgRow="1544" color="EX-dark-magenta" />
    <link srcID="9654" trgID="9113" rel="pRp" directed="false" shadow="false" column="16171" shadowCol="32235" srcRow="680" trgRow="82" color="EX-dark-green" />
    <link srcID="9113" trgID="8236" rel="pRp" directed="false" shadow="false" column="16172" shadowCol="32236" srcRow="82" trgRow="1544" color="EX-blue-magenta" />
    <link srcID="9783" trgID="8645" rel="pRp" directed="false" shadow="false" column="16173" shadowCol="32237" srcRow="661" trgRow="83" color="EX-yellow-green" />
    <link srcID="9608" trgID="8645" rel="pRp" directed="false" shadow="false" column="16174" shadowCol="32238" srcRow="669" trgRow="83" color="EX-magenta" />
    <link srcID="10155" trgID="8645" rel="pRp" directed="false" shadow="false" column="16175" shadowCol="32239" srcRow="676" trgRow="83" color="EX-green" />
    <link srcID="8472" trgID="8645" rel="pRp" directed="false" shadow="false" column="16176" shadowCol="32240" srcRow="1338" trgRow="83" color="EX-yellow" />
    <link srcID="8693" trgID="8645" rel="pRp" directed="false" shadow="false" column="16177" shadowCol="32241" srcRow="1553" trgRow="83" color="EX-purple" />
    <link srcID="9608" trgID="10113" rel="pRp" directed="false" shadow="false" column="16178" shadowCol="32242" srcRow="669" trgRow="84" color="EX-dark-purple" />
    <link srcID="8273" trgID="10113" rel="pRp" directed="false" shadow="false" column="16179" shadowCol="32243" srcRow="694" trgRow="84" color="EX-dark-red" />
    <link srcID="8236" trgID="10113" rel="pRp" directed="false" shadow="false" column="16180" shadowCol="32244" srcRow="1544" trgRow="84" color="EX-pale-green" />
    <link srcID="8693" trgID="10113" rel="pRp" directed="false" shadow="false" column="16181" shadowCol="32245" srcRow="1553" trgRow="84" color="EX-pale-blue" />
    <link srcID="8796" trgID="10113" rel="pRp" directed="false" shadow="false" column="16182" shadowCol="32246" srcRow="1592" trgRow="84" color="EX-dark-tan" />
    <link srcID="10035" trgID="9367" rel="pRp" directed="false" shadow="false" column="16183" shadowCol="32247" srcRow="85" trgRow="667" color="EX-pale-blue-magenta" />
    <link srcID="10035" trgID="9203" rel="pRp" directed="false" shadow="false" column="16184" shadowCol="32248" srcRow="85" trgRow="1335" color="EX-pale-yellow orange" />
    <link srcID="10035" trgID="8236" rel="pRp" directed="false" shadow="false" column="16185" shadowCol="32249" srcRow="85" trgRow="1544" color="EX-medium-magenta" />
    <link srcID="10193" trgID="10035" rel="pRp" directed="false" shadow="false" column="16186" shadowCol="32250" srcRow="1596" trgRow="85" color="EX-pale-red" />
    <link srcID="10035" trgID="9161" rel="pRp" directed="false" shadow="false" column="16187" shadowCol="32251" srcRow="85" trgRow="1597" color="EX-pale-cyan" />
    <link srcID="9203" trgID="10033" rel="pRp" directed="false" shadow="false" column="16188" shadowCol="32252" srcRow="1335" trgRow="86" color="EX-pale-yellow-green" />
    <link srcID="8423" trgID="9777" rel="pRp" directed="false" shadow="false" column="16189" shadowCol="32253" srcRow="87" trgRow="320" color="EX-pale-purple" />
    <link srcID="8423" trgID="8453" rel="pRp" directed="false" shadow="false" column="16190" shadowCol="32254" srcRow="87" trgRow="332" color="EX-pale-magenta" />
    <link srcID="8423" trgID="9654" rel="pRp" directed="false" shadow="false" column="16191" shadowCol="32255" srcRow="87" trgRow="680" color="EX-pale-red-orange" />
    <link srcID="8423" trgID="8447" rel="pRp" directed="false" shadow="false" column="16192" shadowCol="32256" srcRow="87" trgRow="1344" color="EX-blue" />
    <link srcID="8423" trgID="10375" rel="pRp" directed="false" shadow="false" column="16193" shadowCol="32257" srcRow="87" trgRow="1598" color="EX-orange" />
    <link srcID="9608" trgID="10292" rel="pRp" directed="false" shadow="false" column="16194" shadowCol="32258" srcRow="669" trgRow="88" color="EX-dark-cyan" />
    <link srcID="9654" trgID="10292" rel="pRp" directed="false" shadow="false" column="16195" shadowCol="32259" srcRow="680" trgRow="88" color="EX-red" />
    <link srcID="9958" trgID="10292" rel="pRp" directed="false" shadow="false" column="16196" shadowCol="32260" srcRow="700" trgRow="88" color="EX-dark-orange" />
    <link srcID="9046" trgID="9847" rel="pRp" directed="false" shadow="false" column="16197" shadowCol="32261" srcRow="89" trgRow="656" color="EX-dark-gray-purple" />
    <link srcID="9046" trgID="9036" rel="pRp" directed="false" shadow="false" column="16198" shadowCol="32262" srcRow="89" trgRow="702" color="EX-cyan" />
    <link srcID="9046" trgID="9261" rel="pRp" directed="false" shadow="false" column="16199" shadowCol="32263" srcRow="89" trgRow="1554" color="EX-yellow-orange" />
    <link srcID="9654" trgID="9389" rel="pRp" directed="false" shadow="false" column="16200" shadowCol="32264" srcRow="680" trgRow="90" color="EX-pure-blue" />
    <link srcID="10244" trgID="9389" rel="pRp" directed="false" shadow="false" column="16201" shadowCol="32265" srcRow="703" trgRow="90" color="EX-dark-yellow-green" />
    <link srcID="9389" trgID="9345" rel="pRp" directed="false" shadow="false" column="16202" shadowCol="32266" srcRow="90" trgRow="704" color="EX-dark-magenta" />
    <link srcID="10459" trgID="9389" rel="pRp" directed="false" shadow="false" column="16203" shadowCol="32267" srcRow="1520" trgRow="90" color="EX-dark-green" />
    <link srcID="9608" trgID="8642" rel="pRp" directed="false" shadow="false" column="16204" shadowCol="32268" srcRow="669" trgRow="91" color="EX-blue-magenta" />
    <link srcID="8242" trgID="8642" rel="pRp" directed="false" shadow="false" column="16205" shadowCol="32269" srcRow="1343" trgRow="91" color="EX-yellow-green" />
    <link srcID="10044" trgID="8642" rel="pRp" directed="false" shadow="false" column="16206" shadowCol="32270" srcRow="1602" trgRow="91" color="EX-magenta" />
    <link srcID="10118" trgID="8642" rel="pRp" directed="false" shadow="false" column="16207" shadowCol="32271" srcRow="1603" trgRow="91" color="EX-green" />
    <link srcID="10521" trgID="9654" rel="pRp" directed="false" shadow="false" column="16208" shadowCol="32272" srcRow="92" trgRow="680" color="EX-yellow" />
    <link srcID="10521" trgID="10281" rel="pRp" directed="false" shadow="false" column="16209" shadowCol="32273" srcRow="92" trgRow="705" color="EX-purple" />
    <link srcID="10521" trgID="8456" rel="pRp" directed="false" shadow="false" column="16210" shadowCol="32274" srcRow="92" trgRow="706" color="EX-dark-purple" />
    <link srcID="10521" trgID="8888" rel="pRp" directed="false" shadow="false" column="16211" shadowCol="32275" srcRow="92" trgRow="1604" color="EX-dark-red" />
    <link srcID="10454" trgID="10523" rel="pRp" directed="false" shadow="false" column="16212" shadowCol="32276" srcRow="707" trgRow="93" color="EX-pale-green" />
    <link srcID="9173" trgID="10455" rel="pRp" directed="false" shadow="false" column="16213" shadowCol="32277" srcRow="708" trgRow="94" color="EX-pale-blue" />
    <link srcID="9558" trgID="10455" rel="pRp" directed="false" shadow="false" column="16214" shadowCol="32278" srcRow="710" trgRow="94" color="EX-dark-tan" />
    <link srcID="9745" trgID="10455" rel="pRp" directed="false" shadow="false" column="16215" shadowCol="32279" srcRow="1532" trgRow="94" color="EX-pale-blue-magenta" />
    <link srcID="8958" trgID="10455" rel="pRp" directed="false" shadow="false" column="16216" shadowCol="32280" srcRow="1605" trgRow="94" color="EX-pale-yellow orange" />
    <link srcID="9654" trgID="10041" rel="pRp" directed="false" shadow="false" column="16217" shadowCol="32281" srcRow="680" trgRow="95" color="EX-medium-magenta" />
    <link srcID="10437" trgID="10041" rel="pRp" directed="false" shadow="false" column="16218" shadowCol="32282" srcRow="1399" trgRow="95" color="EX-pale-red" />
    <link srcID="10014" trgID="10041" rel="pRp" directed="false" shadow="false" column="16219" shadowCol="32283" srcRow="1606" trgRow="95" color="EX-pale-cyan" />
    <link srcID="9979" trgID="9962" rel="pRp" directed="false" shadow="false" column="16220" shadowCol="32284" srcRow="711" trgRow="96" color="EX-pale-yellow-green" />
    <link srcID="9962" trgID="8236" rel="pRp" directed="false" shadow="false" column="16221" shadowCol="32285" srcRow="96" trgRow="1544" color="EX-pale-purple" />
    <link srcID="9654" trgID="9683" rel="pRp" directed="false" shadow="false" column="16222" shadowCol="32286" srcRow="680" trgRow="97" color="EX-pale-magenta" />
    <link srcID="10437" trgID="9683" rel="pRp" directed="false" shadow="false" column="16223" shadowCol="32287" srcRow="1399" trgRow="97" color="EX-pale-red-orange" />
    <link srcID="9589" trgID="9990" rel="pRp" directed="false" shadow="false" column="16224" shadowCol="32288" srcRow="98" trgRow="713" color="EX-blue" />
    <link srcID="9589" trgID="8429" rel="pRp" directed="false" shadow="false" column="16225" shadowCol="32289" srcRow="98" trgRow="714" color="EX-orange" />
    <link srcID="8513" trgID="9589" rel="pRp" directed="false" shadow="false" column="16226" shadowCol="32290" srcRow="1610" trgRow="98" color="EX-dark-cyan" />
    <link srcID="8949" trgID="9654" rel="pRp" directed="false" shadow="false" column="16227" shadowCol="32291" srcRow="99" trgRow="680" color="EX-red" />
    <link srcID="8949" trgID="8472" rel="pRp" directed="false" shadow="false" column="16228" shadowCol="32292" srcRow="99" trgRow="1338" color="EX-dark-orange" />
    <link srcID="9332" trgID="9654" rel="pRp" directed="false" shadow="false" column="16229" shadowCol="32293" srcRow="100" trgRow="680" color="EX-dark-gray-purple" />
    <link srcID="9225" trgID="9728" rel="pRp" directed="false" shadow="false" column="16230" shadowCol="32294" srcRow="717" trgRow="101" color="EX-cyan" />
    <link srcID="9850" trgID="9728" rel="pRp" directed="false" shadow="false" column="16231" shadowCol="32295" srcRow="718" trgRow="101" color="EX-yellow-orange" />
    <link srcID="10437" trgID="9728" rel="pRp" directed="false" shadow="false" column="16232" shadowCol="32296" srcRow="1399" trgRow="101" color="EX-pure-blue" />
    <link srcID="10240" trgID="9654" rel="pRp" directed="false" shadow="false" column="16233" shadowCol="32297" srcRow="102" trgRow="680" color="EX-dark-yellow-green" />
    <link srcID="10240" trgID="9973" rel="pRp" directed="false" shadow="false" column="16234" shadowCol="32298" srcRow="102" trgRow="719" color="EX-dark-magenta" />
    <link srcID="10240" trgID="9406" rel="pRp" directed="false" shadow="false" column="16235" shadowCol="32299" srcRow="102" trgRow="720" color="EX-dark-green" />
    <link srcID="9629" trgID="10241" rel="pRp" directed="false" shadow="false" column="16236" shadowCol="32300" srcRow="663" trgRow="103" color="EX-blue-magenta" />
    <link srcID="9654" trgID="10106" rel="pRp" directed="false" shadow="false" column="16237" shadowCol="32301" srcRow="680" trgRow="104" color="EX-yellow-green" />
    <link srcID="8472" trgID="10106" rel="pRp" directed="false" shadow="false" column="16238" shadowCol="32302" srcRow="1338" trgRow="104" color="EX-magenta" />
    <link srcID="10311" trgID="10106" rel="pRp" directed="false" shadow="false" column="16239" shadowCol="32303" srcRow="1615" trgRow="104" color="EX-green" />
    <link srcID="9281" trgID="10469" rel="pRp" directed="false" shadow="false" column="16240" shadowCol="32304" srcRow="721" trgRow="105" color="EX-yellow" />
    <link srcID="10469" trgID="9870" rel="pRp" directed="false" shadow="false" column="16241" shadowCol="32305" srcRow="105" trgRow="722" color="EX-purple" />
    <link srcID="10469" trgID="8535" rel="pRp" directed="false" shadow="false" column="16242" shadowCol="32306" srcRow="105" trgRow="1616" color="EX-dark-purple" />
    <link srcID="9538" trgID="9654" rel="pRp" directed="false" shadow="false" column="16243" shadowCol="32307" srcRow="106" trgRow="680" color="EX-dark-red" />
    <link srcID="9538" trgID="10156" rel="pRp" directed="false" shadow="false" column="16244" shadowCol="32308" srcRow="106" trgRow="724" color="EX-pale-green" />
    <link srcID="10437" trgID="9280" rel="pRp" directed="false" shadow="false" column="16245" shadowCol="32309" srcRow="1399" trgRow="107" color="EX-pale-blue" />
    <link srcID="8236" trgID="9280" rel="pRp" directed="false" shadow="false" column="16246" shadowCol="32310" srcRow="1544" trgRow="107" color="EX-dark-tan" />
    <link srcID="9057" trgID="9280" rel="pRp" directed="false" shadow="false" column="16247" shadowCol="32311" srcRow="1617" trgRow="107" color="EX-pale-blue-magenta" />
    <link srcID="9608" trgID="10189" rel="pRp" directed="false" shadow="false" column="16248" shadowCol="32312" srcRow="669" trgRow="108" color="EX-pale-yellow orange" />
    <link srcID="9654" trgID="10189" rel="pRp" directed="false" shadow="false" column="16249" shadowCol="32313" srcRow="680" trgRow="108" color="EX-medium-magenta" />
    <link srcID="9596" trgID="10189" rel="pRp" directed="false" shadow="false" column="16250" shadowCol="32314" srcRow="726" trgRow="108" color="EX-pale-red" />
    <link srcID="9590" trgID="8236" rel="pRp" directed="false" shadow="false" column="16251" shadowCol="32315" srcRow="109" trgRow="1544" color="EX-pale-cyan" />
    <link srcID="10456" trgID="8719" rel="pRp" directed="false" shadow="false" column="16252" shadowCol="32316" srcRow="659" trgRow="110" color="EX-pale-yellow-green" />
    <link srcID="9654" trgID="8719" rel="pRp" directed="false" shadow="false" column="16253" shadowCol="32317" srcRow="680" trgRow="110" color="EX-pale-purple" />
    <link srcID="8792" trgID="8719" rel="pRp" directed="false" shadow="false" column="16254" shadowCol="32318" srcRow="729" trgRow="110" color="EX-pale-magenta" />
    <link srcID="9654" trgID="9432" rel="pRp" directed="false" shadow="false" column="16255" shadowCol="32319" srcRow="680" trgRow="111" color="EX-pale-red-orange" />
    <link srcID="8886" trgID="9432" rel="pRp" directed="false" shadow="false" column="16256" shadowCol="32320" srcRow="1489" trgRow="111" color="EX-blue" />
    <link srcID="9531" trgID="9432" rel="pRp" directed="false" shadow="false" column="16257" shadowCol="32321" srcRow="1622" trgRow="111" color="EX-orange" />
    <link srcID="9870" trgID="10576" rel="pRp" directed="false" shadow="false" column="16258" shadowCol="32322" srcRow="722" trgRow="112" color="EX-dark-cyan" />
    <link srcID="8236" trgID="10576" rel="pRp" directed="false" shadow="false" column="16259" shadowCol="32323" srcRow="1544" trgRow="112" color="EX-red" />
    <link srcID="8693" trgID="10576" rel="pRp" directed="false" shadow="false" column="16260" shadowCol="32324" srcRow="1553" trgRow="112" color="EX-dark-orange" />
    <link srcID="8969" trgID="9850" rel="pRp" directed="false" shadow="false" column="16261" shadowCol="32325" srcRow="113" trgRow="718" color="EX-dark-gray-purple" />
    <link srcID="8969" trgID="8832" rel="pRp" directed="false" shadow="false" column="16262" shadowCol="32326" srcRow="113" trgRow="730" color="EX-cyan" />
    <link srcID="8969" trgID="8468" rel="pRp" directed="false" shadow="false" column="16263" shadowCol="32327" srcRow="113" trgRow="731" color="EX-yellow-orange" />
    <link srcID="9654" trgID="8747" rel="pRp" directed="false" shadow="false" column="16264" shadowCol="32328" srcRow="680" trgRow="114" color="EX-pure-blue" />
    <link srcID="10027" trgID="10371" rel="pRp" directed="false" shadow="false" column="16265" shadowCol="32329" srcRow="115" trgRow="733" color="EX-dark-yellow-green" />
    <link srcID="10027" trgID="8641" rel="pRp" directed="false" shadow="false" column="16266" shadowCol="32330" srcRow="115" trgRow="1624" color="EX-dark-magenta" />
    <link srcID="9156" trgID="10550" rel="pRp" directed="false" shadow="false" column="16267" shadowCol="32331" srcRow="678" trgRow="116" color="EX-dark-green" />
    <link srcID="10305" trgID="10550" rel="pRp" directed="false" shadow="false" column="16268" shadowCol="32332" srcRow="1336" trgRow="116" color="EX-blue-magenta" />
    <link srcID="8249" trgID="9685" rel="pRp" directed="false" shadow="false" column="16269" shadowCol="32333" srcRow="117" trgRow="1609" color="EX-yellow-green" />
    <link srcID="8249" trgID="9449" rel="pRp" directed="false" shadow="false" column="16270" shadowCol="32334" srcRow="117" trgRow="1626" color="EX-magenta" />
    <link srcID="10437" trgID="8269" rel="pRp" directed="false" shadow="false" column="16271" shadowCol="32335" srcRow="1399" trgRow="118" color="EX-green" />
    <link srcID="8250" trgID="8269" rel="pRp" directed="false" shadow="false" column="16272" shadowCol="32336" srcRow="1503" trgRow="118" color="EX-yellow" />
    <link srcID="9654" trgID="9998" rel="pRp" directed="false" shadow="false" column="16273" shadowCol="32337" srcRow="680" trgRow="119" color="EX-purple" />
    <link srcID="8236" trgID="9998" rel="pRp" directed="false" shadow="false" column="16274" shadowCol="32338" srcRow="1544" trgRow="119" color="EX-dark-purple" />
    <link srcID="9984" trgID="9758" rel="pRp" directed="false" shadow="false" column="16275" shadowCol="32339" srcRow="738" trgRow="120" color="EX-dark-red" />
    <link srcID="8236" trgID="9758" rel="pRp" directed="false" shadow="false" column="16276" shadowCol="32340" srcRow="1544" trgRow="120" color="EX-pale-green" />
    <link srcID="9654" trgID="9014" rel="pRp" directed="false" shadow="false" column="16277" shadowCol="32341" srcRow="680" trgRow="121" color="EX-pale-blue" />
    <link srcID="9265" trgID="9014" rel="pRp" directed="false" shadow="false" column="16278" shadowCol="32342" srcRow="1627" trgRow="121" color="EX-dark-tan" />
    <link srcID="9012" trgID="9850" rel="pRp" directed="false" shadow="false" column="16279" shadowCol="32343" srcRow="122" trgRow="718" color="EX-pale-blue-magenta" />
    <link srcID="9012" trgID="9203" rel="pRp" directed="false" shadow="false" column="16280" shadowCol="32344" srcRow="122" trgRow="1335" color="EX-pale-yellow orange" />
    <link srcID="9654" trgID="8749" rel="pRp" directed="false" shadow="false" column="16281" shadowCol="32345" srcRow="680" trgRow="123" color="EX-medium-magenta" />
    <link srcID="9833" trgID="8749" rel="pRp" directed="false" shadow="false" column="16282" shadowCol="32346" srcRow="1628" trgRow="123" color="EX-pale-red" />
    <link srcID="10534" trgID="9676" rel="pRp" directed="false" shadow="false" column="16283" shadowCol="32347" srcRow="665" trgRow="124" color="EX-pale-cyan" />
    <link srcID="8974" trgID="9676" rel="pRp" directed="false" shadow="false" column="16284" shadowCol="32348" srcRow="739" trgRow="124" color="EX-pale-yellow-green" />
    <link srcID="9172" trgID="8869" rel="pRp" directed="false" shadow="false" column="16285" shadowCol="32349" srcRow="741" trgRow="125" color="EX-pale-purple" />
    <link srcID="9654" trgID="10205" rel="pRp" directed="false" shadow="false" column="16286" shadowCol="32350" srcRow="680" trgRow="126" color="EX-pale-magenta" />
    <link srcID="8693" trgID="10205" rel="pRp" directed="false" shadow="false" column="16287" shadowCol="32351" srcRow="1553" trgRow="126" color="EX-pale-red-orange" />
    <link srcID="10437" trgID="10510" rel="pRp" directed="false" shadow="false" column="16288" shadowCol="32352" srcRow="1399" trgRow="127" color="EX-blue" />
    <link srcID="10510" trgID="8236" rel="pRp" directed="false" shadow="false" column="16289" shadowCol="32353" srcRow="127" trgRow="1544" color="EX-orange" />
    <link srcID="8439" trgID="8488" rel="pRp" directed="false" shadow="false" column="16290" shadowCol="32354" srcRow="746" trgRow="128" color="EX-dark-cyan" />
    <link srcID="9608" trgID="9090" rel="pRp" directed="false" shadow="false" column="16291" shadowCol="32355" srcRow="669" trgRow="129" color="EX-red" />
    <link srcID="9608" trgID="8983" rel="pRp" directed="false" shadow="false" column="16292" shadowCol="32356" srcRow="669" trgRow="130" color="EX-dark-orange" />
    <link srcID="8983" trgID="10061" rel="pRp" directed="false" shadow="false" column="16293" shadowCol="32357" srcRow="130" trgRow="1630" color="EX-dark-gray-purple" />
    <link srcID="9608" trgID="8272" rel="pRp" directed="false" shadow="false" column="16294" shadowCol="32358" srcRow="669" trgRow="131" color="EX-cyan" />
    <link srcID="9654" trgID="8272" rel="pRp" directed="false" shadow="false" column="16295" shadowCol="32359" srcRow="680" trgRow="131" color="EX-yellow-orange" />
    <link srcID="9608" trgID="10498" rel="pRp" directed="false" shadow="false" column="16296" shadowCol="32360" srcRow="669" trgRow="132" color="EX-pure-blue" />
    <link srcID="9654" trgID="10498" rel="pRp" directed="false" shadow="false" column="16297" shadowCol="32361" srcRow="680" trgRow="132" color="EX-dark-yellow-green" />
    <link srcID="9654" trgID="10509" rel="pRp" directed="false" shadow="false" column="16298" shadowCol="32362" srcRow="680" trgRow="133" color="EX-dark-magenta" />
    <link srcID="9225" trgID="10509" rel="pRp" directed="false" shadow="false" column="16299" shadowCol="32363" srcRow="717" trgRow="133" color="EX-dark-green" />
    <link srcID="8288" trgID="9654" rel="pRp" directed="false" shadow="false" column="16300" shadowCol="32364" srcRow="134" trgRow="680" color="EX-blue-magenta" />
    <link srcID="8288" trgID="8236" rel="pRp" directed="false" shadow="false" column="16301" shadowCol="32365" srcRow="134" trgRow="1544" color="EX-yellow-green" />
    <link srcID="9121" trgID="8273" rel="pRp" directed="false" shadow="false" column="16302" shadowCol="32366" srcRow="135" trgRow="694" color="EX-magenta" />
    <link srcID="9572" trgID="9203" rel="pRp" directed="false" shadow="false" column="16303" shadowCol="32367" srcRow="136" trgRow="1335" color="EX-green" />
    <link srcID="9572" trgID="10437" rel="pRp" directed="false" shadow="false" column="16304" shadowCol="32368" srcRow="136" trgRow="1399" color="EX-yellow" />
    <link srcID="8229" trgID="8236" rel="pRp" directed="false" shadow="false" column="16305" shadowCol="32369" srcRow="137" trgRow="1544" color="EX-purple" />
    <link srcID="8229" trgID="9220" rel="pRp" directed="false" shadow="false" column="16306" shadowCol="32370" srcRow="137" trgRow="1634" color="EX-dark-purple" />
    <link srcID="9608" trgID="10181" rel="pRp" directed="false" shadow="false" column="16307" shadowCol="32371" srcRow="669" trgRow="138" color="EX-dark-red" />
    <link srcID="10181" trgID="8236" rel="pRp" directed="false" shadow="false" column="16308" shadowCol="32372" srcRow="138" trgRow="1544" color="EX-pale-green" />
    <link srcID="10437" trgID="9127" rel="pRp" directed="false" shadow="false" column="16309" shadowCol="32373" srcRow="1399" trgRow="139" color="EX-pale-blue" />
    <link srcID="8946" trgID="9127" rel="pRp" directed="false" shadow="false" column="16310" shadowCol="32374" srcRow="1635" trgRow="139" color="EX-dark-tan" />
    <link srcID="8330" trgID="8761" rel="pRp" directed="false" shadow="false" column="16311" shadowCol="32375" srcRow="140" trgRow="1637" color="EX-pale-blue-magenta" />
    <link srcID="8330" trgID="9771" rel="pRp" directed="false" shadow="false" column="16312" shadowCol="32376" srcRow="140" trgRow="1639" color="EX-pale-yellow orange" />
    <link srcID="9022" trgID="9872" rel="pRp" directed="false" shadow="false" column="16313" shadowCol="32377" srcRow="141" trgRow="755" color="EX-medium-magenta" />
    <link srcID="9442" trgID="9766" rel="pRp" directed="false" shadow="false" column="16314" shadowCol="32378" srcRow="142" trgRow="756" color="EX-pale-red" />
    <link srcID="9225" trgID="8686" rel="pRp" directed="false" shadow="false" column="16315" shadowCol="32379" srcRow="717" trgRow="143" color="EX-pale-cyan" />
    <link srcID="10066" trgID="9654" rel="pRp" directed="false" shadow="false" column="16316" shadowCol="32380" srcRow="144" trgRow="680" color="EX-pale-yellow-green" />
    <link srcID="10005" trgID="9365" rel="pRp" directed="false" shadow="false" column="16317" shadowCol="32381" srcRow="759" trgRow="145" color="EX-pale-purple" />
    <link srcID="9654" trgID="9805" rel="pRp" directed="false" shadow="false" column="16318" shadowCol="32382" srcRow="680" trgRow="146" color="EX-pale-magenta" />
    <link srcID="10194" trgID="9654" rel="pRp" directed="false" shadow="false" column="16319" shadowCol="32383" srcRow="147" trgRow="680" color="EX-pale-red-orange" />
    <link srcID="9654" trgID="10519" rel="pRp" directed="false" shadow="false" column="16320" shadowCol="32384" srcRow="680" trgRow="148" color="EX-blue" />
    <link srcID="9654" trgID="10216" rel="pRp" directed="false" shadow="false" column="16321" shadowCol="32385" srcRow="680" trgRow="149" color="EX-orange" />
    <link srcID="10459" trgID="8338" rel="pRp" directed="false" shadow="false" column="16322" shadowCol="32386" srcRow="1520" trgRow="150" color="EX-dark-cyan" />
    <link srcID="9203" trgID="9885" rel="pRp" directed="false" shadow="false" column="16323" shadowCol="32387" srcRow="1335" trgRow="151" color="EX-red" />
    <link srcID="8959" trgID="8641" rel="pRp" directed="false" shadow="false" column="16324" shadowCol="32388" srcRow="152" trgRow="1624" color="EX-dark-orange" />
    <link srcID="9203" trgID="9511" rel="pRp" directed="false" shadow="false" column="16325" shadowCol="32389" srcRow="1335" trgRow="153" color="EX-dark-gray-purple" />
    <link srcID="9596" trgID="9488" rel="pRp" directed="false" shadow="false" column="16326" shadowCol="32390" srcRow="726" trgRow="154" color="EX-cyan" />
    <link srcID="8433" trgID="10346" rel="pRp" directed="false" shadow="false" column="16327" shadowCol="32391" srcRow="1631" trgRow="155" color="EX-yellow-orange" />
    <link srcID="10101" trgID="10437" rel="pRp" directed="false" shadow="false" column="16328" shadowCol="32392" srcRow="156" trgRow="1399" color="EX-pure-blue" />
    <link srcID="10437" trgID="9896" rel="pRp" directed="false" shadow="false" column="16329" shadowCol="32393" srcRow="1399" trgRow="157" color="EX-dark-yellow-green" />
    <link srcID="9654" trgID="9888" rel="pRp" directed="false" shadow="false" column="16330" shadowCol="32394" srcRow="680" trgRow="158" color="EX-dark-magenta" />
    <link srcID="9756" trgID="9654" rel="pRp" directed="false" shadow="false" column="16331" shadowCol="32395" srcRow="159" trgRow="680" color="EX-dark-green" />
    <link srcID="9512" trgID="9654" rel="pRp" directed="false" shadow="false" column="16332" shadowCol="32396" srcRow="160" trgRow="680" color="EX-blue-magenta" />
    <link srcID="10474" trgID="8447" rel="pRp" directed="false" shadow="false" column="16333" shadowCol="32397" srcRow="161" trgRow="1344" color="EX-yellow-green" />
    <link srcID="10103" trgID="9172" rel="pRp" directed="false" shadow="false" column="16334" shadowCol="32398" srcRow="162" trgRow="741" color="EX-magenta" />
    <link srcID="9654" trgID="10258" rel="pRp" directed="false" shadow="false" column="16335" shadowCol="32399" srcRow="680" trgRow="163" color="EX-green" />
    <link srcID="10213" trgID="8641" rel="pRp" directed="false" shadow="false" column="16336" shadowCol="32400" srcRow="164" trgRow="1624" color="EX-yellow" />
    <link srcID="8236" trgID="10172" rel="pRp" directed="false" shadow="false" column="16337" shadowCol="32401" srcRow="1544" trgRow="165" color="EX-purple" />
    <link srcID="9210" trgID="10025" rel="pRp" directed="false" shadow="false" column="16338" shadowCol="32402" srcRow="1645" trgRow="166" color="EX-dark-purple" />
    <link srcID="9225" trgID="10235" rel="pRp" directed="false" shadow="false" column="16339" shadowCol="32403" srcRow="717" trgRow="167" color="EX-dark-red" />
    <link srcID="8250" trgID="9155" rel="pRp" directed="false" shadow="false" column="16340" shadowCol="32404" srcRow="1503" trgRow="168" color="EX-pale-green" />
    <link srcID="9261" trgID="8972" rel="pRp" directed="false" shadow="false" column="16341" shadowCol="32405" srcRow="1554" trgRow="169" color="EX-pale-blue" />
    <link srcID="9608" trgID="9944" rel="pRp" directed="false" shadow="false" column="16342" shadowCol="32406" srcRow="669" trgRow="170" color="EX-dark-tan" />
    <link srcID="9118" trgID="9203" rel="pRp" directed="false" shadow="false" column="16343" shadowCol="32407" srcRow="171" trgRow="1335" color="EX-pale-blue-magenta" />
    <link srcID="8250" trgID="9645" rel="pRp" directed="false" shadow="false" column="16344" shadowCol="32408" srcRow="1503" trgRow="172" color="EX-pale-yellow orange" />
    <link srcID="9608" trgID="8986" rel="pRp" directed="false" shadow="false" column="16345" shadowCol="32409" srcRow="669" trgRow="173" color="EX-medium-magenta" />
    <link srcID="10014" trgID="8897" rel="pRp" directed="false" shadow="false" column="16346" shadowCol="32410" srcRow="1606" trgRow="174" color="EX-pale-red" />
    <link srcID="9654" trgID="8941" rel="pRp" directed="false" shadow="false" column="16347" shadowCol="32411" srcRow="680" trgRow="175" color="EX-pale-cyan" />
    <link srcID="10437" trgID="10539" rel="pRp" directed="false" shadow="false" column="16348" shadowCol="32412" srcRow="1399" trgRow="176" color="EX-pale-yellow-green" />
    <link srcID="9225" trgID="8706" rel="pRp" directed="false" shadow="false" column="16349" shadowCol="32413" srcRow="717" trgRow="177" color="EX-pale-purple" />
    <link srcID="9608" trgID="9936" rel="pRp" directed="false" shadow="false" column="16350" shadowCol="32414" srcRow="669" trgRow="178" color="EX-pale-magenta" />
    <link srcID="9203" trgID="10128" rel="pRp" directed="false" shadow="false" column="16351" shadowCol="32415" srcRow="1335" trgRow="179" color="EX-pale-red-orange" />
    <link srcID="8997" trgID="9964" rel="pRp" directed="false" shadow="false" column="16352" shadowCol="32416" srcRow="773" trgRow="180" color="EX-blue" />
    <link srcID="8997" trgID="9390" rel="pRp" directed="false" shadow="false" column="16353" shadowCol="32417" srcRow="773" trgRow="181" color="EX-orange" />
    <link srcID="9407" trgID="9203" rel="pRp" directed="false" shadow="false" column="16354" shadowCol="32418" srcRow="182" trgRow="1335" color="EX-dark-cyan" />
    <link srcID="10437" trgID="9985" rel="pRp" directed="false" shadow="false" column="16355" shadowCol="32419" srcRow="1399" trgRow="183" color="EX-red" />
    <link srcID="10437" trgID="10566" rel="pRp" directed="false" shadow="false" column="16356" shadowCol="32420" srcRow="1399" trgRow="184" color="EX-dark-orange" />
    <link srcID="9781" trgID="8944" rel="pRp" directed="false" shadow="false" column="16357" shadowCol="32421" srcRow="1348" trgRow="185" color="EX-dark-gray-purple" />
    <link srcID="9709" trgID="9654" rel="pRp" directed="false" shadow="false" column="16358" shadowCol="32422" srcRow="186" trgRow="680" color="EX-cyan" />
    <link srcID="9654" trgID="9892" rel="pRp" directed="false" shadow="false" column="16359" shadowCol="32423" srcRow="680" trgRow="187" color="EX-yellow-orange" />
    <link srcID="10437" trgID="10452" rel="pRp" directed="false" shadow="false" column="16360" shadowCol="32424" srcRow="1399" trgRow="188" color="EX-pure-blue" />
    <link srcID="9654" trgID="8466" rel="pRp" directed="false" shadow="false" column="16361" shadowCol="32425" srcRow="680" trgRow="189" color="EX-dark-yellow-green" />
    <link srcID="9203" trgID="9868" rel="pRp" directed="false" shadow="false" column="16362" shadowCol="32426" srcRow="1335" trgRow="190" color="EX-dark-magenta" />
    <link srcID="10222" trgID="9203" rel="pRp" directed="false" shadow="false" column="16363" shadowCol="32427" srcRow="191" trgRow="1335" color="EX-dark-green" />
    <link srcID="8557" trgID="10225" rel="pRp" directed="false" shadow="false" column="16364" shadowCol="32428" srcRow="1518" trgRow="192" color="EX-blue-magenta" />
    <link srcID="10384" trgID="9654" rel="pRp" directed="false" shadow="false" column="16365" shadowCol="32429" srcRow="193" trgRow="680" color="EX-yellow-green" />
    <link srcID="8557" trgID="10544" rel="pRp" directed="false" shadow="false" column="16366" shadowCol="32430" srcRow="1518" trgRow="194" color="EX-magenta" />
    <link srcID="10491" trgID="8854" rel="pRp" directed="false" shadow="false" column="16367" shadowCol="32431" srcRow="195" trgRow="775" color="EX-green" />
    <link srcID="9066" trgID="9203" rel="pRp" directed="false" shadow="false" column="16368" shadowCol="32432" srcRow="196" trgRow="1335" color="EX-yellow" />
    <link srcID="9654" trgID="9712" rel="pRp" directed="false" shadow="false" column="16369" shadowCol="32433" srcRow="680" trgRow="197" color="EX-purple" />
    <link srcID="10437" trgID="8864" rel="pRp" directed="false" shadow="false" column="16370" shadowCol="32434" srcRow="1399" trgRow="198" color="EX-dark-purple" />
    <link srcID="8993" trgID="8862" rel="pRp" directed="false" shadow="false" column="16371" shadowCol="32435" srcRow="1340" trgRow="199" color="EX-dark-red" />
    <link srcID="8786" trgID="9203" rel="pRp" directed="false" shadow="false" column="16372" shadowCol="32436" srcRow="200" trgRow="1335" color="EX-pale-green" />
    <link srcID="9654" trgID="9669" rel="pRp" directed="false" shadow="false" column="16373" shadowCol="32437" srcRow="680" trgRow="201" color="EX-pale-blue" />
    <link srcID="9947" trgID="9203" rel="pRp" directed="false" shadow="false" column="16374" shadowCol="32438" srcRow="202" trgRow="1335" color="EX-dark-tan" />
    <link srcID="8273" trgID="9905" rel="pRp" directed="false" shadow="false" column="16375" shadowCol="32439" srcRow="694" trgRow="203" color="EX-pale-blue-magenta" />
    <link srcID="9578" trgID="8447" rel="pRp" directed="false" shadow="false" column="16376" shadowCol="32440" srcRow="204" trgRow="1344" color="EX-pale-yellow orange" />
    <link srcID="8611" trgID="9654" rel="pRp" directed="false" shadow="false" column="16377" shadowCol="32441" srcRow="205" trgRow="680" color="EX-medium-magenta" />
    <link srcID="8574" trgID="9608" rel="pRp" directed="false" shadow="false" column="16378" shadowCol="32442" srcRow="206" trgRow="669" color="EX-pale-red" />
    <link srcID="8333" trgID="8478" rel="pRp" directed="false" shadow="false" column="16379" shadowCol="32443" srcRow="1516" trgRow="207" color="EX-pale-cyan" />
    <link srcID="8684" trgID="9654" rel="pRp" directed="false" shadow="false" column="16380" shadowCol="32444" srcRow="208" trgRow="680" color="EX-pale-yellow-green" />
    <link srcID="8939" trgID="9203" rel="pRp" directed="false" shadow="false" column="16381" shadowCol="32445" srcRow="209" trgRow="1335" color="EX-pale-purple" />
    <link srcID="8557" trgID="10165" rel="pRp" directed="false" shadow="false" column="16382" shadowCol="32446" srcRow="1518" trgRow="210" color="EX-pale-magenta" />
    <link srcID="9654" trgID="9592" rel="pRp" directed="false" shadow="false" column="16383" shadowCol="32447" srcRow="680" trgRow="211" color="EX-pale-red-orange" />
    <link srcID="8273" trgID="10276" rel="pRp" directed="false" shadow="false" column="16384" shadowCol="32448" srcRow="694" trgRow="212" color="EX-blue" />
    <link srcID="10277" trgID="8447" rel="pRp" directed="false" shadow="false" column="16385" shadowCol="32449" srcRow="213" trgRow="1344" color="EX-orange" />
    <link srcID="9156" trgID="10529" rel="pRp" directed="false" shadow="false" column="16386" shadowCol="32450" srcRow="678" trgRow="214" color="EX-dark-cyan" />
    <link srcID="9608" trgID="8646" rel="pRp" directed="false" shadow="false" column="16387" shadowCol="32451" srcRow="669" trgRow="215" color="EX-red" />
    <link srcID="8639" trgID="9654" rel="pRp" directed="false" shadow="false" column="16388" shadowCol="32452" srcRow="216" trgRow="680" color="EX-dark-orange" />
    <link srcID="10185" trgID="10437" rel="pRp" directed="false" shadow="false" column="16389" shadowCol="32453" srcRow="217" trgRow="1399" color="EX-dark-gray-purple" />
    <link srcID="9608" trgID="9763" rel="pRp" directed="false" shadow="false" column="16390" shadowCol="32454" srcRow="669" trgRow="218" color="EX-cyan" />
    <link srcID="9539" trgID="8236" rel="pRp" directed="false" shadow="false" column="16391" shadowCol="32455" srcRow="219" trgRow="1544" color="EX-yellow-orange" />
    <link srcID="10229" trgID="9654" rel="pRp" directed="false" shadow="false" column="16392" shadowCol="32456" srcRow="220" trgRow="680" color="EX-pure-blue" />
    <link srcID="8279" trgID="9654" rel="pRp" directed="false" shadow="false" column="16393" shadowCol="32457" srcRow="221" trgRow="680" color="EX-dark-yellow-green" />
    <link srcID="9654" trgID="8640" rel="pRp" directed="false" shadow="false" column="16394" shadowCol="32458" srcRow="680" trgRow="222" color="EX-dark-magenta" />
    <link srcID="8280" trgID="8236" rel="pRp" directed="false" shadow="false" column="16395" shadowCol="32459" srcRow="223" trgRow="1544" color="EX-dark-green" />
    <link srcID="10409" trgID="9654" rel="pRp" directed="false" shadow="false" column="16396" shadowCol="32460" srcRow="224" trgRow="680" color="EX-blue-magenta" />
    <link srcID="8236" trgID="9953" rel="pRp" directed="false" shadow="false" column="16397" shadowCol="32461" srcRow="1544" trgRow="225" color="EX-yellow-green" />
    <link srcID="8759" trgID="9654" rel="pRp" directed="false" shadow="false" column="16398" shadowCol="32462" srcRow="226" trgRow="680" color="EX-magenta" />
    <link srcID="8273" trgID="8222" rel="pRp" directed="false" shadow="false" column="16399" shadowCol="32463" srcRow="694" trgRow="227" color="EX-green" />
    <link srcID="9508" trgID="9203" rel="pRp" directed="false" shadow="false" column="16400" shadowCol="32464" srcRow="228" trgRow="1335" color="EX-yellow" />
    <link srcID="8557" trgID="9943" rel="pRp" directed="false" shadow="false" column="16401" shadowCol="32465" srcRow="1518" trgRow="229" color="EX-purple" />
    <link srcID="9563" trgID="8253" rel="pRp" directed="false" shadow="false" column="16402" shadowCol="32466" srcRow="230" trgRow="1667" color="EX-dark-purple" />
    <link srcID="9318" trgID="9203" rel="pRp" directed="false" shadow="false" column="16403" shadowCol="32467" srcRow="231" trgRow="1335" color="EX-dark-red" />
    <link srcID="8693" trgID="10524" rel="pRp" directed="false" shadow="false" column="16404" shadowCol="32468" srcRow="1553" trgRow="232" color="EX-pale-green" />
    <link srcID="10559" trgID="9203" rel="pRp" directed="false" shadow="false" column="16405" shadowCol="32469" srcRow="233" trgRow="1335" color="EX-pale-blue" />
    <link srcID="9086" trgID="10285" rel="pRp" directed="false" shadow="false" column="16406" shadowCol="32470" srcRow="234" trgRow="1668" color="EX-dark-tan" />
    <link srcID="9608" trgID="10238" rel="pRp" directed="false" shadow="false" column="16407" shadowCol="32471" srcRow="669" trgRow="235" color="EX-pale-blue-magenta" />
    <link srcID="10437" trgID="8503" rel="pRp" directed="false" shadow="false" column="16408" shadowCol="32472" srcRow="1399" trgRow="236" color="EX-pale-yellow orange" />
    <link srcID="10492" trgID="9654" rel="pRp" directed="false" shadow="false" column="16409" shadowCol="32473" srcRow="237" trgRow="680" color="EX-medium-magenta" />
    <link srcID="9679" trgID="9203" rel="pRp" directed="false" shadow="false" column="16410" shadowCol="32474" srcRow="238" trgRow="1335" color="EX-pale-red" />
    <link srcID="8472" trgID="8346" rel="pRp" directed="false" shadow="false" column="16411" shadowCol="32475" srcRow="1338" trgRow="239" color="EX-pale-cyan" />
    <link srcID="9172" trgID="9398" rel="pRp" directed="false" shadow="false" column="16412" shadowCol="32476" srcRow="741" trgRow="240" color="EX-pale-yellow-green" />
    <link srcID="9863" trgID="10437" rel="pRp" directed="false" shadow="false" column="16413" shadowCol="32477" srcRow="241" trgRow="1399" color="EX-pale-purple" />
    <link srcID="10352" trgID="10437" rel="pRp" directed="false" shadow="false" column="16414" shadowCol="32478" srcRow="242" trgRow="1399" color="EX-pale-magenta" />
    <link srcID="8997" trgID="8398" rel="pRp" directed="false" shadow="false" column="16415" shadowCol="32479" srcRow="773" trgRow="243" color="EX-pale-red-orange" />
    <link srcID="9608" trgID="10578" rel="pRp" directed="false" shadow="false" column="16416" shadowCol="32480" srcRow="669" trgRow="244" color="EX-blue" />
    <link srcID="8224" trgID="9203" rel="pRp" directed="false" shadow="false" column="16417" shadowCol="32481" srcRow="245" trgRow="1335" color="EX-orange" />
    <link srcID="8557" trgID="10394" rel="pRp" directed="false" shadow="false" column="16418" shadowCol="32482" srcRow="1518" trgRow="246" color="EX-dark-cyan" />
    <link srcID="9654" trgID="9889" rel="pRp" directed="false" shadow="false" column="16419" shadowCol="32483" srcRow="680" trgRow="247" color="EX-red" />
    <link srcID="10085" trgID="9654" rel="pRp" directed="false" shadow="false" column="16420" shadowCol="32484" srcRow="248" trgRow="680" color="EX-dark-orange" />
    <link srcID="8557" trgID="9858" rel="pRp" directed="false" shadow="false" column="16421" shadowCol="32485" srcRow="1518" trgRow="249" color="EX-dark-gray-purple" />
    <link srcID="9156" trgID="9612" rel="pRp" directed="false" shadow="false" column="16422" shadowCol="32486" srcRow="678" trgRow="250" color="EX-cyan" />
    <link srcID="9609" trgID="9203" rel="pRp" directed="false" shadow="false" column="16423" shadowCol="32487" srcRow="251" trgRow="1335" color="EX-yellow-orange" />
    <link srcID="9654" trgID="9537" rel="pRp" directed="false" shadow="false" column="16424" shadowCol="32488" srcRow="680" trgRow="252" color="EX-pure-blue" />
    <link srcID="10437" trgID="9076" rel="pRp" directed="false" shadow="false" column="16425" shadowCol="32489" srcRow="1399" trgRow="253" color="EX-dark-yellow-green" />
    <link srcID="8388" trgID="9963" rel="pRp" directed="false" shadow="false" column="16426" shadowCol="32490" srcRow="254" trgRow="712" color="EX-dark-magenta" />
    <link srcID="8693" trgID="10109" rel="pRp" directed="false" shadow="false" column="16427" shadowCol="32491" srcRow="1553" trgRow="255" color="EX-dark-green" />
    <link srcID="9914" trgID="8236" rel="pRp" directed="false" shadow="false" column="16428" shadowCol="32492" srcRow="256" trgRow="1544" color="EX-blue-magenta" />
    <link srcID="8557" trgID="9587" rel="pRp" directed="false" shadow="false" column="16429" shadowCol="32493" srcRow="1518" trgRow="257" color="EX-yellow-green" />
    <link srcID="10055" trgID="9654" rel="pRp" directed="false" shadow="false" column="16430" shadowCol="32494" srcRow="258" trgRow="680" color="EX-magenta" />
    <link srcID="10437" trgID="8827" rel="pRp" directed="false" shadow="false" column="16431" shadowCol="32495" srcRow="1399" trgRow="259" color="EX-green" />
    <link srcID="8720" trgID="9654" rel="pRp" directed="false" shadow="false" column="16432" shadowCol="32496" srcRow="260" trgRow="680" color="EX-yellow" />
    <link srcID="9654" trgID="9725" rel="pRp" directed="false" shadow="false" column="16433" shadowCol="32497" srcRow="680" trgRow="261" color="EX-purple" />
    <link srcID="8702" trgID="9654" rel="pRp" directed="false" shadow="false" column="16434" shadowCol="32498" srcRow="262" trgRow="680" color="EX-dark-purple" />
    <link srcID="8557" trgID="10164" rel="pRp" directed="false" shadow="false" column="16435" shadowCol="32499" srcRow="1518" trgRow="263" color="EX-dark-red" />
    <link srcID="8509" trgID="9910" rel="pRp" directed="false" shadow="false" column="16436" shadowCol="32500" srcRow="1674" trgRow="264" color="EX-pale-green" />
    <link srcID="8619" trgID="9225" rel="pRp" directed="false" shadow="false" column="16437" shadowCol="32501" srcRow="265" trgRow="717" color="EX-pale-blue" />
    <link srcID="9908" trgID="9654" rel="pRp" directed="false" shadow="false" column="16438" shadowCol="32502" srcRow="266" trgRow="680" color="EX-dark-tan" />
    <link srcID="10142" trgID="10437" rel="pRp" directed="false" shadow="false" column="16439" shadowCol="32503" srcRow="267" trgRow="1399" color="EX-pale-blue-magenta" />
    <link srcID="9611" trgID="8236" rel="pRp" directed="false" shadow="false" column="16440" shadowCol="32504" srcRow="268" trgRow="1544" color="EX-pale-yellow orange" />
    <link srcID="9608" trgID="8727" rel="pRp" directed="false" shadow="false" column="16441" shadowCol="32505" srcRow="669" trgRow="269" color="EX-medium-magenta" />
    <link srcID="9654" trgID="9902" rel="pRp" directed="false" shadow="false" column="16442" shadowCol="32506" srcRow="680" trgRow="270" color="EX-pale-red" />
    <link srcID="9252" trgID="9654" rel="pRp" directed="false" shadow="false" column="16443" shadowCol="32507" srcRow="271" trgRow="680" color="EX-pale-cyan" />
    <link srcID="9156" trgID="9253" rel="pRp" directed="false" shadow="false" column="16444" shadowCol="32508" srcRow="678" trgRow="272" color="EX-pale-yellow-green" />
    <link srcID="10263" trgID="9654" rel="pRp" directed="false" shadow="false" column="16445" shadowCol="32509" srcRow="273" trgRow="680" color="EX-pale-purple" />
    <link srcID="8271" trgID="9654" rel="pRp" directed="false" shadow="false" column="16446" shadowCol="32510" srcRow="274" trgRow="680" color="EX-pale-magenta" />
    <link srcID="8820" trgID="9654" rel="pRp" directed="false" shadow="false" column="16447" shadowCol="32511" srcRow="275" trgRow="680" color="EX-pale-red-orange" />
    <link srcID="9623" trgID="9203" rel="pRp" directed="false" shadow="false" column="16448" shadowCol="32512" srcRow="276" trgRow="1335" color="EX-blue" />
    <link srcID="9840" trgID="9203" rel="pRp" directed="false" shadow="false" column="16449" shadowCol="32513" srcRow="277" trgRow="1335" color="EX-orange" />
    <link srcID="8751" trgID="8447" rel="pRp" directed="false" shadow="false" column="16450" shadowCol="32514" srcRow="278" trgRow="1344" color="EX-dark-cyan" />
    <link srcID="9152" trgID="9654" rel="pRp" directed="false" shadow="false" column="16451" shadowCol="32515" srcRow="279" trgRow="680" color="EX-red" />
    <link srcID="8829" trgID="9542" rel="pRp" directed="false" shadow="false" column="16452" shadowCol="32516" srcRow="280" trgRow="1629" color="EX-dark-orange" />
    <link srcID="9383" trgID="9203" rel="pRp" directed="false" shadow="false" column="16453" shadowCol="32517" srcRow="281" trgRow="1335" color="EX-dark-gray-purple" />
    <link srcID="9654" trgID="10249" rel="pRp" directed="false" shadow="false" column="16454" shadowCol="32518" srcRow="680" trgRow="282" color="EX-cyan" />
    <link srcID="10173" trgID="9339" rel="pRp" directed="false" shadow="false" column="16455" shadowCol="32519" srcRow="283" trgRow="1680" color="EX-yellow-orange" />
    <link srcID="9191" trgID="9654" rel="pRp" directed="false" shadow="false" column="16456" shadowCol="32520" srcRow="284" trgRow="680" color="EX-pure-blue" />
    <link srcID="9608" trgID="9207" rel="pRp" directed="false" shadow="false" column="16457" shadowCol="32521" srcRow="669" trgRow="285" color="EX-dark-yellow-green" />
    <link srcID="9156" trgID="9207" rel="pRp" directed="false" shadow="false" column="16458" shadowCol="32522" srcRow="678" trgRow="285" color="EX-dark-magenta" />
    <link srcID="9207" trgID="9654" rel="pRp" directed="false" shadow="false" column="16459" shadowCol="32523" srcRow="285" trgRow="680" color="EX-dark-green" />
    <link srcID="9207" trgID="9172" rel="pRp" directed="false" shadow="false" column="16460" shadowCol="32524" srcRow="285" trgRow="741" color="EX-blue-magenta" />
    <link srcID="9207" trgID="9544" rel="pRp" directed="false" shadow="false" column="16461" shadowCol="32525" srcRow="285" trgRow="776" color="EX-yellow-green" />
    <link srcID="9207" trgID="8480" rel="pRp" directed="false" shadow="false" column="16462" shadowCol="32526" srcRow="285" trgRow="777" color="EX-magenta" />
    <link srcID="9207" trgID="8390" rel="pRp" directed="false" shadow="false" column="16463" shadowCol="32527" srcRow="285" trgRow="778" color="EX-green" />
    <link srcID="9207" trgID="10437" rel="pRp" directed="false" shadow="false" column="16464" shadowCol="32528" srcRow="285" trgRow="1399" color="EX-yellow" />
    <link srcID="9207" trgID="8333" rel="pRp" directed="false" shadow="false" column="16465" shadowCol="32529" srcRow="285" trgRow="1516" color="EX-purple" />
    <link srcID="9207" trgID="9259" rel="pRp" directed="false" shadow="false" column="16466" shadowCol="32530" srcRow="285" trgRow="1712" color="EX-dark-purple" />
    <link srcID="9207" trgID="8323" rel="pRp" directed="false" shadow="false" column="16467" shadowCol="32531" srcRow="285" trgRow="1714" color="EX-dark-red" />
    <link srcID="10278" trgID="9654" rel="pRp" directed="false" shadow="false" column="16468" shadowCol="32532" srcRow="286" trgRow="680" color="EX-pale-green" />
    <link srcID="10278" trgID="8273" rel="pRp" directed="false" shadow="false" column="16469" shadowCol="32533" srcRow="286" trgRow="694" color="EX-pale-blue" />
    <link srcID="10278" trgID="10444" rel="pRp" directed="false" shadow="false" column="16470" shadowCol="32534" srcRow="286" trgRow="779" color="EX-dark-tan" />
    <link srcID="10278" trgID="10535" rel="pRp" directed="false" shadow="false" column="16471" shadowCol="32535" srcRow="286" trgRow="780" color="EX-pale-blue-magenta" />
    <link srcID="10278" trgID="10459" rel="pRp" directed="false" shadow="false" column="16472" shadowCol="32536" srcRow="286" trgRow="1520" color="EX-pale-yellow orange" />
    <link srcID="9654" trgID="8460" rel="pRp" directed="false" shadow="false" column="16473" shadowCol="32537" srcRow="680" trgRow="287" color="EX-medium-magenta" />
    <link srcID="8273" trgID="8460" rel="pRp" directed="false" shadow="false" column="16474" shadowCol="32538" srcRow="694" trgRow="287" color="EX-pale-red" />
    <link srcID="8472" trgID="8460" rel="pRp" directed="false" shadow="false" column="16475" shadowCol="32539" srcRow="1338" trgRow="287" color="EX-pale-cyan" />
    <link srcID="8425" trgID="9654" rel="pRp" directed="false" shadow="false" column="16476" shadowCol="32540" srcRow="288" trgRow="680" color="EX-pale-yellow-green" />
    <link srcID="9698" trgID="9281" rel="pRp" directed="false" shadow="false" column="16477" shadowCol="32541" srcRow="289" trgRow="721" color="EX-pale-purple" />
    <link srcID="9698" trgID="9342" rel="pRp" directed="false" shadow="false" column="16478" shadowCol="32542" srcRow="289" trgRow="781" color="EX-pale-magenta" />
    <link srcID="9698" trgID="9745" rel="pRp" directed="false" shadow="false" column="16479" shadowCol="32543" srcRow="289" trgRow="1532" color="EX-pale-red-orange" />
    <link srcID="9698" trgID="8535" rel="pRp" directed="false" shadow="false" column="16480" shadowCol="32544" srcRow="289" trgRow="1616" color="EX-blue" />
    <link srcID="9698" trgID="8533" rel="pRp" directed="false" shadow="false" column="16481" shadowCol="32545" srcRow="289" trgRow="1721" color="EX-orange" />
    <link srcID="9654" trgID="8628" rel="pRp" directed="false" shadow="false" column="16482" shadowCol="32546" srcRow="680" trgRow="290" color="EX-dark-cyan" />
    <link srcID="8628" trgID="9473" rel="pRp" directed="false" shadow="false" column="16483" shadowCol="32547" srcRow="290" trgRow="1740" color="EX-red" />
    <link srcID="10403" trgID="8413" rel="pRp" directed="false" shadow="false" column="16484" shadowCol="32548" srcRow="352" trgRow="291" color="EX-dark-orange" />
    <link srcID="9654" trgID="8413" rel="pRp" directed="false" shadow="false" column="16485" shadowCol="32549" srcRow="680" trgRow="291" color="EX-dark-gray-purple" />
    <link srcID="8472" trgID="8413" rel="pRp" directed="false" shadow="false" column="16486" shadowCol="32550" srcRow="1338" trgRow="291" color="EX-cyan" />
    <link srcID="9273" trgID="8413" rel="pRp" directed="false" shadow="false" column="16487" shadowCol="32551" srcRow="1688" trgRow="291" color="EX-yellow-orange" />
    <link srcID="9073" trgID="8413" rel="pRp" directed="false" shadow="false" column="16488" shadowCol="32552" srcRow="1750" trgRow="291" color="EX-pure-blue" />
    <link srcID="10356" trgID="9346" rel="pRp" directed="false" shadow="false" column="16489" shadowCol="32553" srcRow="292" trgRow="1404" color="EX-dark-yellow-green" />
    <link srcID="8374" trgID="10356" rel="pRp" directed="false" shadow="false" column="16490" shadowCol="32554" srcRow="1754" trgRow="292" color="EX-dark-magenta" />
    <link srcID="10366" trgID="10281" rel="pRp" directed="false" shadow="false" column="16491" shadowCol="32555" srcRow="293" trgRow="705" color="EX-dark-green" />
    <link srcID="10366" trgID="8456" rel="pRp" directed="false" shadow="false" column="16492" shadowCol="32556" srcRow="293" trgRow="706" color="EX-blue-magenta" />
    <link srcID="10366" trgID="9210" rel="pRp" directed="false" shadow="false" column="16493" shadowCol="32557" srcRow="293" trgRow="1645" color="EX-yellow-green" />
    <link srcID="9658" trgID="10281" rel="pRp" directed="false" shadow="false" column="16494" shadowCol="32558" srcRow="294" trgRow="705" color="EX-magenta" />
    <link srcID="9658" trgID="8456" rel="pRp" directed="false" shadow="false" column="16495" shadowCol="32559" srcRow="294" trgRow="706" color="EX-green" />
    <link srcID="9658" trgID="9210" rel="pRp" directed="false" shadow="false" column="16496" shadowCol="32560" srcRow="294" trgRow="1645" color="EX-yellow" />
    <link srcID="9410" trgID="9658" rel="pRp" directed="false" shadow="false" column="16497" shadowCol="32561" srcRow="1760" trgRow="294" color="EX-purple" />
    <link srcID="9608" trgID="8512" rel="pRp" directed="false" shadow="false" column="16498" shadowCol="32562" srcRow="669" trgRow="295" color="EX-dark-purple" />
    <link srcID="9225" trgID="8512" rel="pRp" directed="false" shadow="false" column="16499" shadowCol="32563" srcRow="717" trgRow="295" color="EX-dark-red" />
    <link srcID="9172" trgID="8512" rel="pRp" directed="false" shadow="false" column="16500" shadowCol="32564" srcRow="741" trgRow="295" color="EX-pale-green" />
    <link srcID="9608" trgID="10462" rel="pRp" directed="false" shadow="false" column="16501" shadowCol="32565" srcRow="669" trgRow="296" color="EX-pale-blue" />
    <link srcID="9156" trgID="10462" rel="pRp" directed="false" shadow="false" column="16502" shadowCol="32566" srcRow="678" trgRow="296" color="EX-dark-tan" />
    <link srcID="10462" trgID="9887" rel="pRp" directed="false" shadow="false" column="16503" shadowCol="32567" srcRow="296" trgRow="682" color="EX-pale-blue-magenta" />
    <link srcID="9754" trgID="10462" rel="pRp" directed="false" shadow="false" column="16504" shadowCol="32568" srcRow="782" trgRow="296" color="EX-pale-yellow orange" />
    <link srcID="9027" trgID="10462" rel="pRp" directed="false" shadow="false" column="16505" shadowCol="32569" srcRow="783" trgRow="296" color="EX-medium-magenta" />
    <link srcID="9023" trgID="10462" rel="pRp" directed="false" shadow="false" column="16506" shadowCol="32570" srcRow="784" trgRow="296" color="EX-pale-red" />
    <link srcID="9088" trgID="10462" rel="pRp" directed="false" shadow="false" column="16507" shadowCol="32571" srcRow="785" trgRow="296" color="EX-pale-cyan" />
    <link srcID="10570" trgID="10462" rel="pRp" directed="false" shadow="false" column="16508" shadowCol="32572" srcRow="786" trgRow="296" color="EX-pale-yellow-green" />
    <link srcID="10283" trgID="10462" rel="pRp" directed="false" shadow="false" column="16509" shadowCol="32573" srcRow="787" trgRow="296" color="EX-pale-purple" />
    <link srcID="10462" trgID="9960" rel="pRp" directed="false" shadow="false" column="16510" shadowCol="32574" srcRow="296" trgRow="788" color="EX-pale-magenta" />
    <link srcID="9419" trgID="10462" rel="pRp" directed="false" shadow="false" column="16511" shadowCol="32575" srcRow="1299" trgRow="296" color="EX-pale-red-orange" />
    <link srcID="8472" trgID="10462" rel="pRp" directed="false" shadow="false" column="16512" shadowCol="32576" srcRow="1338" trgRow="296" color="EX-blue" />
    <link srcID="8614" trgID="10462" rel="pRp" directed="false" shadow="false" column="16513" shadowCol="32577" srcRow="1461" trgRow="296" color="EX-orange" />
    <link srcID="10266" trgID="10462" rel="pRp" directed="false" shadow="false" column="16514" shadowCol="32578" srcRow="1480" trgRow="296" color="EX-dark-cyan" />
    <link srcID="9212" trgID="10462" rel="pRp" directed="false" shadow="false" column="16515" shadowCol="32579" srcRow="1564" trgRow="296" color="EX-red" />
    <link srcID="10462" trgID="8415" rel="pRp" directed="false" shadow="false" column="16516" shadowCol="32580" srcRow="296" trgRow="1761" color="EX-dark-orange" />
    <link srcID="10462" trgID="8486" rel="pRp" directed="false" shadow="false" column="16517" shadowCol="32581" srcRow="296" trgRow="1762" color="EX-dark-gray-purple" />
    <link srcID="9654" trgID="10354" rel="pRp" directed="false" shadow="false" column="16518" shadowCol="32582" srcRow="680" trgRow="297" color="EX-cyan" />
    <link srcID="10417" trgID="9654" rel="pRp" directed="false" shadow="false" column="16519" shadowCol="32583" srcRow="298" trgRow="680" color="EX-yellow-orange" />
    <link srcID="10313" trgID="9654" rel="pRp" directed="false" shadow="false" column="16520" shadowCol="32584" srcRow="299" trgRow="680" color="EX-pure-blue" />
    <link srcID="10313" trgID="8447" rel="pRp" directed="false" shadow="false" column="16521" shadowCol="32585" srcRow="299" trgRow="1344" color="EX-dark-yellow-green" />
    <link srcID="10313" trgID="8658" rel="pRp" directed="false" shadow="false" column="16522" shadowCol="32586" srcRow="299" trgRow="1464" color="EX-dark-magenta" />
    <link srcID="10313" trgID="10459" rel="pRp" directed="false" shadow="false" column="16523" shadowCol="32587" srcRow="299" trgRow="1520" color="EX-dark-green" />
    <link srcID="10313" trgID="10375" rel="pRp" directed="false" shadow="false" column="16524" shadowCol="32588" srcRow="299" trgRow="1598" color="EX-blue-magenta" />
    <link srcID="9106" trgID="10313" rel="pRp" directed="false" shadow="false" column="16525" shadowCol="32589" srcRow="1686" trgRow="299" color="EX-yellow-green" />
    <link srcID="10313" trgID="8374" rel="pRp" directed="false" shadow="false" column="16526" shadowCol="32590" srcRow="299" trgRow="1754" color="EX-magenta" />
    <link srcID="8563" trgID="10313" rel="pRp" directed="false" shadow="false" column="16527" shadowCol="32591" srcRow="1776" trgRow="299" color="EX-green" />
    <link srcID="9713" trgID="9069" rel="pRp" directed="false" shadow="false" column="16528" shadowCol="32592" srcRow="789" trgRow="300" color="EX-yellow" />
    <link srcID="8436" trgID="9069" rel="pRp" directed="false" shadow="false" column="16529" shadowCol="32593" srcRow="790" trgRow="300" color="EX-purple" />
    <link srcID="8838" trgID="10418" rel="pRp" directed="false" shadow="false" column="16530" shadowCol="32594" srcRow="301" trgRow="343" color="EX-dark-purple" />
    <link srcID="9654" trgID="9811" rel="pRp" directed="false" shadow="false" column="16531" shadowCol="32595" srcRow="680" trgRow="302" color="EX-dark-red" />
    <link srcID="9811" trgID="10009" rel="pRp" directed="false" shadow="false" column="16532" shadowCol="32596" srcRow="302" trgRow="737" color="EX-pale-green" />
    <link srcID="8558" trgID="9654" rel="pRp" directed="false" shadow="false" column="16533" shadowCol="32597" srcRow="303" trgRow="680" color="EX-pale-blue" />
    <link srcID="8693" trgID="8558" rel="pRp" directed="false" shadow="false" column="16534" shadowCol="32598" srcRow="1553" trgRow="303" color="EX-dark-tan" />
    <link srcID="10227" trgID="9900" rel="pRp" directed="false" shadow="false" column="16535" shadowCol="32599" srcRow="304" trgRow="791" color="EX-pale-blue-magenta" />
    <link srcID="9203" trgID="10227" rel="pRp" directed="false" shadow="false" column="16536" shadowCol="32600" srcRow="1335" trgRow="304" color="EX-pale-yellow orange" />
    <link srcID="9320" trgID="10227" rel="pRp" directed="false" shadow="false" column="16537" shadowCol="32601" srcRow="1401" trgRow="304" color="EX-medium-magenta" />
    <link srcID="10227" trgID="8236" rel="pRp" directed="false" shadow="false" column="16538" shadowCol="32602" srcRow="304" trgRow="1544" color="EX-pale-red" />
    <link srcID="8791" trgID="10227" rel="pRp" directed="false" shadow="false" column="16539" shadowCol="32603" srcRow="1780" trgRow="304" color="EX-pale-cyan" />
    <link srcID="9813" trgID="10227" rel="pRp" directed="false" shadow="false" column="16540" shadowCol="32604" srcRow="1781" trgRow="304" color="EX-pale-yellow-green" />
    <link srcID="8928" trgID="8523" rel="pRp" directed="false" shadow="false" column="16541" shadowCol="32605" srcRow="382" trgRow="305" color="EX-pale-purple" />
    <link srcID="9654" trgID="8523" rel="pRp" directed="false" shadow="false" column="16542" shadowCol="32606" srcRow="680" trgRow="305" color="EX-pale-magenta" />
    <link srcID="9281" trgID="8523" rel="pRp" directed="false" shadow="false" column="16543" shadowCol="32607" srcRow="721" trgRow="305" color="EX-pale-red-orange" />
    <link srcID="8832" trgID="8523" rel="pRp" directed="false" shadow="false" column="16544" shadowCol="32608" srcRow="730" trgRow="305" color="EX-blue" />
    <link srcID="9342" trgID="8523" rel="pRp" directed="false" shadow="false" column="16545" shadowCol="32609" srcRow="781" trgRow="305" color="EX-orange" />
    <link srcID="8667" trgID="8523" rel="pRp" directed="false" shadow="false" column="16546" shadowCol="32610" srcRow="794" trgRow="305" color="EX-dark-cyan" />
    <link srcID="8523" trgID="9274" rel="pRp" directed="false" shadow="false" column="16547" shadowCol="32611" srcRow="305" trgRow="1435" color="EX-red" />
    <link srcID="8523" trgID="8535" rel="pRp" directed="false" shadow="false" column="16548" shadowCol="32612" srcRow="305" trgRow="1616" color="EX-dark-orange" />
    <link srcID="8523" trgID="10344" rel="pRp" directed="false" shadow="false" column="16549" shadowCol="32613" srcRow="305" trgRow="1644" color="EX-dark-gray-purple" />
    <link srcID="8523" trgID="8533" rel="pRp" directed="false" shadow="false" column="16550" shadowCol="32614" srcRow="305" trgRow="1721" color="EX-cyan" />
    <link srcID="8523" trgID="10000" rel="pRp" directed="false" shadow="false" column="16551" shadowCol="32615" srcRow="305" trgRow="1784" color="EX-yellow-orange" />
    <link srcID="9750" trgID="8523" rel="pRp" directed="false" shadow="false" column="16552" shadowCol="32616" srcRow="1786" trgRow="305" color="EX-pure-blue" />
    <link srcID="8523" trgID="8294" rel="pRp" directed="false" shadow="false" column="16553" shadowCol="32617" srcRow="305" trgRow="1790" color="EX-dark-yellow-green" />
    <link srcID="8523" trgID="8849" rel="pRp" directed="false" shadow="false" column="16554" shadowCol="32618" srcRow="305" trgRow="1793" color="EX-dark-magenta" />
    <link srcID="9723" trgID="9225" rel="pRp" directed="false" shadow="false" column="16555" shadowCol="32619" srcRow="306" trgRow="717" color="EX-dark-green" />
    <link srcID="9723" trgID="8832" rel="pRp" directed="false" shadow="false" column="16556" shadowCol="32620" srcRow="306" trgRow="730" color="EX-blue-magenta" />
    <link srcID="9723" trgID="9900" rel="pRp" directed="false" shadow="false" column="16557" shadowCol="32621" srcRow="306" trgRow="791" color="EX-yellow-green" />
    <link srcID="9723" trgID="8447" rel="pRp" directed="false" shadow="false" column="16558" shadowCol="32622" srcRow="306" trgRow="1344" color="EX-magenta" />
    <link srcID="9723" trgID="9320" rel="pRp" directed="false" shadow="false" column="16559" shadowCol="32623" srcRow="306" trgRow="1401" color="EX-green" />
    <link srcID="9723" trgID="10344" rel="pRp" directed="false" shadow="false" column="16560" shadowCol="32624" srcRow="306" trgRow="1644" color="EX-yellow" />
    <link srcID="9723" trgID="9278" rel="pRp" directed="false" shadow="false" column="16561" shadowCol="32625" srcRow="306" trgRow="1782" color="EX-purple" />
    <link srcID="9723" trgID="10000" rel="pRp" directed="false" shadow="false" column="16562" shadowCol="32626" srcRow="306" trgRow="1784" color="EX-dark-purple" />
    <link srcID="9723" trgID="9461" rel="pRp" directed="false" shadow="false" column="16563" shadowCol="32627" srcRow="306" trgRow="1789" color="EX-dark-red" />
    <link srcID="9723" trgID="9223" rel="pRp" directed="false" shadow="false" column="16564" shadowCol="32628" srcRow="306" trgRow="1800" color="EX-pale-green" />
    <link srcID="9457" trgID="8832" rel="pRp" directed="false" shadow="false" column="16565" shadowCol="32629" srcRow="307" trgRow="730" color="EX-pale-blue" />
    <link srcID="9457" trgID="8667" rel="pRp" directed="false" shadow="false" column="16566" shadowCol="32630" srcRow="307" trgRow="794" color="EX-dark-tan" />
    <link srcID="9833" trgID="9457" rel="pRp" directed="false" shadow="false" column="16567" shadowCol="32631" srcRow="1628" trgRow="307" color="EX-pale-blue-magenta" />
    <link srcID="9457" trgID="10344" rel="pRp" directed="false" shadow="false" column="16568" shadowCol="32632" srcRow="307" trgRow="1644" color="EX-pale-yellow orange" />
    <link srcID="9457" trgID="10000" rel="pRp" directed="false" shadow="false" column="16569" shadowCol="32633" srcRow="307" trgRow="1784" color="EX-medium-magenta" />
    <link srcID="8371" trgID="9457" rel="pRp" directed="false" shadow="false" column="16570" shadowCol="32634" srcRow="1787" trgRow="307" color="EX-pale-red" />
    <link srcID="9457" trgID="9461" rel="pRp" directed="false" shadow="false" column="16571" shadowCol="32635" srcRow="307" trgRow="1789" color="EX-pale-cyan" />
    <link srcID="9457" trgID="8849" rel="pRp" directed="false" shadow="false" column="16572" shadowCol="32636" srcRow="307" trgRow="1793" color="EX-pale-yellow-green" />
    <link srcID="9457" trgID="9970" rel="pRp" directed="false" shadow="false" column="16573" shadowCol="32637" srcRow="307" trgRow="1801" color="EX-pale-purple" />
    <link srcID="9654" trgID="9024" rel="pRp" directed="false" shadow="false" column="16574" shadowCol="32638" srcRow="680" trgRow="308" color="EX-pale-magenta" />
    <link srcID="9203" trgID="9024" rel="pRp" directed="false" shadow="false" column="16575" shadowCol="32639" srcRow="1335" trgRow="308" color="EX-pale-red-orange" />
    <link srcID="10344" trgID="9024" rel="pRp" directed="false" shadow="false" column="16576" shadowCol="32640" srcRow="1644" trgRow="308" color="EX-blue" />
    <link srcID="9024" trgID="9278" rel="pRp" directed="false" shadow="false" column="16577" shadowCol="32641" srcRow="308" trgRow="1782" color="EX-orange" />
    <link srcID="10000" trgID="9024" rel="pRp" directed="false" shadow="false" column="16578" shadowCol="32642" srcRow="1784" trgRow="308" color="EX-dark-cyan" />
    <link srcID="9275" trgID="9024" rel="pRp" directed="false" shadow="false" column="16579" shadowCol="32643" srcRow="1791" trgRow="308" color="EX-red" />
    <link srcID="9024" trgID="8849" rel="pRp" directed="false" shadow="false" column="16580" shadowCol="32644" srcRow="308" trgRow="1793" color="EX-dark-orange" />
    <link srcID="9608" trgID="9866" rel="pRp" directed="false" shadow="false" column="16581" shadowCol="32645" srcRow="669" trgRow="309" color="EX-dark-gray-purple" />
    <link srcID="9866" trgID="9281" rel="pRp" directed="false" shadow="false" column="16582" shadowCol="32646" srcRow="309" trgRow="721" color="EX-cyan" />
    <link srcID="9866" trgID="10371" rel="pRp" directed="false" shadow="false" column="16583" shadowCol="32647" srcRow="309" trgRow="733" color="EX-yellow-orange" />
    <link srcID="9866" trgID="8447" rel="pRp" directed="false" shadow="false" column="16584" shadowCol="32648" srcRow="309" trgRow="1344" color="EX-pure-blue" />
    <link srcID="9866" trgID="8535" rel="pRp" directed="false" shadow="false" column="16585" shadowCol="32649" srcRow="309" trgRow="1616" color="EX-dark-yellow-green" />
    <link srcID="9156" trgID="8554" rel="pRp" directed="false" shadow="false" column="16586" shadowCol="32650" srcRow="678" trgRow="310" color="EX-dark-magenta" />
    <link srcID="9203" trgID="8554" rel="pRp" directed="false" shadow="false" column="16587" shadowCol="32651" srcRow="1335" trgRow="310" color="EX-dark-green" />
    <link srcID="10437" trgID="8554" rel="pRp" directed="false" shadow="false" column="16588" shadowCol="32652" srcRow="1399" trgRow="310" color="EX-blue-magenta" />
    <link srcID="8456" trgID="10080" rel="pRp" directed="false" shadow="false" column="16589" shadowCol="32653" srcRow="706" trgRow="311" color="EX-yellow-green" />
    <link srcID="10527" trgID="10080" rel="pRp" directed="false" shadow="false" column="16590" shadowCol="32654" srcRow="795" trgRow="311" color="EX-magenta" />
    <link srcID="8741" trgID="10080" rel="pRp" directed="false" shadow="false" column="16591" shadowCol="32655" srcRow="796" trgRow="311" color="EX-green" />
    <link srcID="10080" trgID="8236" rel="pRp" directed="false" shadow="false" column="16592" shadowCol="32656" srcRow="311" trgRow="1544" color="EX-yellow" />
    <link srcID="8615" trgID="10155" rel="pRp" directed="false" shadow="false" column="16593" shadowCol="32657" srcRow="312" trgRow="676" color="EX-purple" />
    <link srcID="8615" trgID="9225" rel="pRp" directed="false" shadow="false" column="16594" shadowCol="32658" srcRow="312" trgRow="717" color="EX-dark-purple" />
    <link srcID="8615" trgID="10437" rel="pRp" directed="false" shadow="false" column="16595" shadowCol="32659" srcRow="312" trgRow="1399" color="EX-dark-red" />
    <link srcID="8615" trgID="10480" rel="pRp" directed="false" shadow="false" column="16596" shadowCol="32660" srcRow="312" trgRow="1560" color="EX-pale-green" />
    <link srcID="8615" trgID="10345" rel="pRp" directed="false" shadow="false" column="16597" shadowCol="32661" srcRow="312" trgRow="1682" color="EX-pale-blue" />
    <link srcID="8615" trgID="9223" rel="pRp" directed="false" shadow="false" column="16598" shadowCol="32662" srcRow="312" trgRow="1800" color="EX-dark-tan" />
    <link srcID="8615" trgID="10210" rel="pRp" directed="false" shadow="false" column="16599" shadowCol="32663" srcRow="312" trgRow="1809" color="EX-pale-blue-magenta" />
    <link srcID="10050" trgID="9654" rel="pRp" directed="false" shadow="false" column="16600" shadowCol="32664" srcRow="313" trgRow="680" color="EX-pale-yellow orange" />
    <link srcID="10050" trgID="9626" rel="pRp" directed="false" shadow="false" column="16601" shadowCol="32665" srcRow="313" trgRow="797" color="EX-medium-magenta" />
    <link srcID="10050" trgID="8634" rel="pRp" directed="false" shadow="false" column="16602" shadowCol="32666" srcRow="313" trgRow="798" color="EX-pale-red" />
    <link srcID="10050" trgID="10357" rel="pRp" directed="false" shadow="false" column="16603" shadowCol="32667" srcRow="313" trgRow="1342" color="EX-pale-cyan" />
    <link srcID="10050" trgID="8576" rel="pRp" directed="false" shadow="false" column="16604" shadowCol="32668" srcRow="313" trgRow="1424" color="EX-pale-yellow-green" />
    <link srcID="8250" trgID="10050" rel="pRp" directed="false" shadow="false" column="16605" shadowCol="32669" srcRow="1503" trgRow="313" color="EX-pale-purple" />
    <link srcID="10050" trgID="8236" rel="pRp" directed="false" shadow="false" column="16606" shadowCol="32670" srcRow="313" trgRow="1544" color="EX-pale-magenta" />
    <link srcID="8693" trgID="10050" rel="pRp" directed="false" shadow="false" column="16607" shadowCol="32671" srcRow="1553" trgRow="313" color="EX-pale-red-orange" />
    <link srcID="10050" trgID="9261" rel="pRp" directed="false" shadow="false" column="16608" shadowCol="32672" srcRow="313" trgRow="1554" color="EX-blue" />
    <link srcID="10050" trgID="9212" rel="pRp" directed="false" shadow="false" column="16609" shadowCol="32673" srcRow="313" trgRow="1564" color="EX-orange" />
    <link srcID="10050" trgID="9517" rel="pRp" directed="false" shadow="false" column="16610" shadowCol="32674" srcRow="313" trgRow="1711" color="EX-dark-cyan" />
    <link srcID="8369" trgID="10050" rel="pRp" directed="false" shadow="false" column="16611" shadowCol="32675" srcRow="1811" trgRow="313" color="EX-red" />
    <link srcID="8963" trgID="10325" rel="pRp" directed="false" shadow="false" column="16612" shadowCol="32676" srcRow="1813" trgRow="314" color="EX-dark-orange" />
    <link srcID="9654" trgID="9186" rel="pRp" directed="false" shadow="false" column="16613" shadowCol="32677" srcRow="680" trgRow="315" color="EX-dark-gray-purple" />
    <link srcID="9186" trgID="9172" rel="pRp" directed="false" shadow="false" column="16614" shadowCol="32678" srcRow="315" trgRow="741" color="EX-cyan" />
    <link srcID="10459" trgID="9186" rel="pRp" directed="false" shadow="false" column="16615" shadowCol="32679" srcRow="1520" trgRow="315" color="EX-yellow-orange" />
    <link srcID="9654" trgID="10429" rel="pRp" directed="false" shadow="false" column="16616" shadowCol="32680" srcRow="680" trgRow="316" color="EX-pure-blue" />
    <link srcID="8333" trgID="8866" rel="pRp" directed="false" shadow="false" column="16617" shadowCol="32681" srcRow="1516" trgRow="317" color="EX-dark-yellow-green" />
    <link srcID="9689" trgID="8562" rel="pRp" directed="false" shadow="false" column="16618" shadowCol="32682" srcRow="800" trgRow="318" color="EX-dark-magenta" />
    <link srcID="9654" trgID="9262" rel="pRp" directed="false" shadow="false" column="16619" shadowCol="32683" srcRow="680" trgRow="319" color="EX-dark-green" />
    <link srcID="8693" trgID="9262" rel="pRp" directed="false" shadow="false" column="16620" shadowCol="32684" srcRow="1553" trgRow="319" color="EX-blue-magenta" />
    <link srcID="8423" trgID="9777" rel="pRp" directed="false" shadow="true" shadowCol="32685" srcRow="87" trgRow="320" color="EX-yellow-green" />
    <link srcID="9777" trgID="9822" rel="pRp" directed="false" shadow="false" column="16621" shadowCol="32686" srcRow="320" trgRow="361" color="EX-magenta" />
    <link srcID="9654" trgID="9777" rel="pRp" directed="false" shadow="false" column="16622" shadowCol="32687" srcRow="680" trgRow="320" color="EX-green" />
    <link srcID="8472" trgID="9777" rel="pRp" directed="false" shadow="false" column="16623" shadowCol="32688" srcRow="1338" trgRow="320" color="EX-yellow" />
    <link srcID="10437" trgID="9777" rel="pRp" directed="false" shadow="false" column="16624" shadowCol="32689" srcRow="1399" trgRow="320" color="EX-purple" />
    <link srcID="9214" trgID="9654" rel="pRp" directed="false" shadow="false" column="16625" shadowCol="32690" srcRow="321" trgRow="680" color="EX-dark-purple" />
    <link srcID="8985" trgID="9984" rel="pRp" directed="false" shadow="false" column="16626" shadowCol="32691" srcRow="322" trgRow="738" color="EX-dark-red" />
    <link srcID="9070" trgID="8985" rel="pRp" directed="false" shadow="false" column="16627" shadowCol="32692" srcRow="1345" trgRow="322" color="EX-pale-green" />
    <link srcID="8985" trgID="9781" rel="pRp" directed="false" shadow="false" column="16628" shadowCol="32693" srcRow="322" trgRow="1348" color="EX-pale-blue" />
    <link srcID="9608" trgID="8982" rel="pRp" directed="false" shadow="false" column="16629" shadowCol="32694" srcRow="669" trgRow="323" color="EX-dark-tan" />
    <link srcID="8982" trgID="9786" rel="pRp" directed="false" shadow="false" column="16630" shadowCol="32695" srcRow="323" trgRow="1825" color="EX-pale-blue-magenta" />
    <link srcID="9654" trgID="8971" rel="pRp" directed="false" shadow="false" column="16631" shadowCol="32696" srcRow="680" trgRow="324" color="EX-pale-yellow orange" />
    <link srcID="10437" trgID="8971" rel="pRp" directed="false" shadow="false" column="16632" shadowCol="32697" srcRow="1399" trgRow="324" color="EX-medium-magenta" />
    <link srcID="8547" trgID="8971" rel="pRp" directed="false" shadow="false" column="16633" shadowCol="32698" srcRow="1826" trgRow="324" color="EX-pale-red" />
    <link srcID="10555" trgID="10536" rel="pRp" directed="false" shadow="false" column="16634" shadowCol="32699" srcRow="677" trgRow="325" color="EX-pale-cyan" />
    <link srcID="8874" trgID="9713" rel="pRp" directed="false" shadow="false" column="16635" shadowCol="32700" srcRow="326" trgRow="789" color="EX-pale-yellow-green" />
    <link srcID="8874" trgID="10437" rel="pRp" directed="false" shadow="false" column="16636" shadowCol="32701" srcRow="326" trgRow="1399" color="EX-pale-purple" />
    <link srcID="8874" trgID="10426" rel="pRp" directed="false" shadow="false" column="16637" shadowCol="32702" srcRow="326" trgRow="1459" color="EX-pale-magenta" />
    <link srcID="10272" trgID="8874" rel="pRp" directed="false" shadow="false" column="16638" shadowCol="32703" srcRow="1763" trgRow="326" color="EX-pale-red-orange" />
    <link srcID="8874" trgID="10339" rel="pRp" directed="false" shadow="false" column="16639" shadowCol="32704" srcRow="326" trgRow="1764" color="EX-blue" />
    <link srcID="8874" trgID="9489" rel="pRp" directed="false" shadow="false" column="16640" shadowCol="32705" srcRow="326" trgRow="1829" color="EX-orange" />
    <link srcID="9177" trgID="10069" rel="pRp" directed="false" shadow="true" shadowCol="32706" srcRow="327" trgRow="78" color="EX-dark-cyan" />
    <link srcID="9177" trgID="10514" rel="pRp" directed="false" shadow="false" column="16641" shadowCol="32707" srcRow="327" trgRow="664" color="EX-red" />
    <link srcID="9608" trgID="9177" rel="pRp" directed="false" shadow="false" column="16642" shadowCol="32708" srcRow="669" trgRow="327" color="EX-dark-orange" />
    <link srcID="9156" trgID="9177" rel="pRp" directed="false" shadow="false" column="16643" shadowCol="32709" srcRow="678" trgRow="327" color="EX-dark-gray-purple" />
    <link srcID="9035" trgID="9177" rel="pRp" directed="false" shadow="false" column="16644" shadowCol="32710" srcRow="679" trgRow="327" color="EX-cyan" />
    <link srcID="9177" trgID="9654" rel="pRp" directed="false" shadow="false" column="16645" shadowCol="32711" srcRow="327" trgRow="680" color="EX-yellow-orange" />
    <link srcID="9177" trgID="8754" rel="pRp" directed="false" shadow="false" column="16646" shadowCol="32712" srcRow="327" trgRow="686" color="EX-pure-blue" />
    <link srcID="9472" trgID="9177" rel="pRp" directed="false" shadow="false" column="16647" shadowCol="32713" srcRow="690" trgRow="327" color="EX-dark-yellow-green" />
    <link srcID="9177" trgID="9487" rel="pRp" directed="false" shadow="false" column="16648" shadowCol="32714" srcRow="327" trgRow="764" color="EX-dark-magenta" />
    <link srcID="9177" trgID="9023" rel="pRp" directed="false" shadow="false" column="16649" shadowCol="32715" srcRow="327" trgRow="784" color="EX-dark-green" />
    <link srcID="10391" trgID="9177" rel="pRp" directed="false" shadow="false" column="16650" shadowCol="32716" srcRow="802" trgRow="327" color="EX-blue-magenta" />
    <link srcID="9177" trgID="10237" rel="pRp" directed="false" shadow="false" column="16651" shadowCol="32717" srcRow="327" trgRow="803" color="EX-yellow-green" />
    <link srcID="9177" trgID="9749" rel="pRp" directed="false" shadow="false" column="16652" shadowCol="32718" srcRow="327" trgRow="804" color="EX-magenta" />
    <link srcID="9177" trgID="8978" rel="pRp" directed="false" shadow="false" column="16653" shadowCol="32719" srcRow="327" trgRow="805" color="EX-green" />
    <link srcID="9177" trgID="9042" rel="pRp" directed="false" shadow="false" column="16654" shadowCol="32720" srcRow="327" trgRow="806" color="EX-yellow" />
    <link srcID="9177" trgID="10305" rel="pRp" directed="false" shadow="false" column="16655" shadowCol="32721" srcRow="327" trgRow="1336" color="EX-purple" />
    <link srcID="9177" trgID="8421" rel="pRp" directed="false" shadow="false" column="16656" shadowCol="32722" srcRow="327" trgRow="1346" color="EX-dark-purple" />
    <link srcID="9177" trgID="10370" rel="pRp" directed="false" shadow="false" column="16657" shadowCol="32723" srcRow="327" trgRow="1349" color="EX-dark-red" />
    <link srcID="9336" trgID="9177" rel="pRp" directed="false" shadow="false" column="16658" shadowCol="32724" srcRow="1353" trgRow="327" color="EX-pale-green" />
    <link srcID="9177" trgID="8405" rel="pRp" directed="false" shadow="false" column="16659" shadowCol="32725" srcRow="327" trgRow="1354" color="EX-pale-blue" />
    <link srcID="9177" trgID="9224" rel="pRp" directed="false" shadow="false" column="16660" shadowCol="32726" srcRow="327" trgRow="1374" color="EX-dark-tan" />
    <link srcID="9177" trgID="9243" rel="pRp" directed="false" shadow="false" column="16661" shadowCol="32727" srcRow="327" trgRow="1376" color="EX-pale-blue-magenta" />
    <link srcID="9177" trgID="10481" rel="pRp" directed="false" shadow="false" column="16662" shadowCol="32728" srcRow="327" trgRow="1397" color="EX-pale-yellow orange" />
    <link srcID="9177" trgID="9662" rel="pRp" directed="false" shadow="false" column="16663" shadowCol="32729" srcRow="327" trgRow="1400" color="EX-medium-magenta" />
    <link srcID="9177" trgID="8576" rel="pRp" directed="false" shadow="false" column="16664" shadowCol="32730" srcRow="327" trgRow="1424" color="EX-pale-red" />
    <link srcID="9309" trgID="9177" rel="pRp" directed="false" shadow="false" column="16665" shadowCol="32731" srcRow="1425" trgRow="327" color="EX-pale-cyan" />
    <link srcID="9166" trgID="9177" rel="pRp" directed="false" shadow="false" column="16666" shadowCol="32732" srcRow="1426" trgRow="327" color="EX-pale-yellow-green" />
    <link srcID="9177" trgID="10443" rel="pRp" directed="false" shadow="false" column="16667" shadowCol="32733" srcRow="327" trgRow="1427" color="EX-pale-purple" />
    <link srcID="9177" trgID="9272" rel="pRp" directed="false" shadow="false" column="16668" shadowCol="32734" srcRow="327" trgRow="1439" color="EX-pale-magenta" />
    <link srcID="8614" trgID="9177" rel="pRp" directed="false" shadow="false" column="16669" shadowCol="32735" srcRow="1461" trgRow="327" color="EX-pale-red-orange" />
    <link srcID="8321" trgID="9177" rel="pRp" directed="false" shadow="false" column="16670" shadowCol="32736" srcRow="1462" trgRow="327" color="EX-blue" />
    <link srcID="9177" trgID="9780" rel="pRp" directed="false" shadow="false" column="16671" shadowCol="32737" srcRow="327" trgRow="1463" color="EX-orange" />
    <link srcID="8250" trgID="9177" rel="pRp" directed="false" shadow="false" column="16672" shadowCol="32738" srcRow="1503" trgRow="327" color="EX-dark-cyan" />
    <link srcID="9177" trgID="8236" rel="pRp" directed="false" shadow="false" column="16673" shadowCol="32739" srcRow="327" trgRow="1544" color="EX-red" />
    <link srcID="9261" trgID="9177" rel="pRp" directed="false" shadow="false" column="16674" shadowCol="32740" srcRow="1554" trgRow="327" color="EX-dark-orange" />
    <link srcID="9177" trgID="8259" rel="pRp" directed="false" shadow="false" column="16675" shadowCol="32741" srcRow="327" trgRow="1555" color="EX-dark-gray-purple" />
    <link srcID="9218" trgID="9177" rel="pRp" directed="false" shadow="false" column="16676" shadowCol="32742" srcRow="1556" trgRow="327" color="EX-cyan" />
    <link srcID="9177" trgID="10480" rel="pRp" directed="false" shadow="false" column="16677" shadowCol="32743" srcRow="327" trgRow="1560" color="EX-yellow-orange" />
    <link srcID="10482" trgID="9177" rel="pRp" directed="false" shadow="false" column="16678" shadowCol="32744" srcRow="1561" trgRow="327" color="EX-pure-blue" />
    <link srcID="9177" trgID="9269" rel="pRp" directed="false" shadow="false" column="16679" shadowCol="32745" srcRow="327" trgRow="1562" color="EX-dark-yellow-green" />
    <link srcID="9177" trgID="9212" rel="pRp" directed="false" shadow="false" column="16680" shadowCol="32746" srcRow="327" trgRow="1564" color="EX-dark-magenta" />
    <link srcID="10198" trgID="9177" rel="pRp" directed="false" shadow="false" column="16681" shadowCol="32747" srcRow="1566" trgRow="327" color="EX-dark-green" />
    <link srcID="10551" trgID="9177" rel="pRp" directed="false" shadow="false" column="16682" shadowCol="32748" srcRow="1569" trgRow="327" color="EX-blue-magenta" />
    <link srcID="9215" trgID="9177" rel="pRp" directed="false" shadow="false" column="16683" shadowCol="32749" srcRow="1570" trgRow="327" color="EX-yellow-green" />
    <link srcID="9177" trgID="9236" rel="pRp" directed="false" shadow="false" column="16684" shadowCol="32750" srcRow="327" trgRow="1579" color="EX-magenta" />
    <link srcID="10445" trgID="9177" rel="pRp" directed="false" shadow="false" column="16685" shadowCol="32751" srcRow="1584" trgRow="327" color="EX-green" />
    <link srcID="9177" trgID="9635" rel="pRp" directed="false" shadow="false" column="16686" shadowCol="32752" srcRow="327" trgRow="1585" color="EX-yellow" />
    <link srcID="9177" trgID="9637" rel="pRp" directed="false" shadow="false" column="16687" shadowCol="32753" srcRow="327" trgRow="1588" color="EX-purple" />
    <link srcID="9177" trgID="10588" rel="pRp" directed="false" shadow="false" column="16688" shadowCol="32754" srcRow="327" trgRow="1590" color="EX-dark-purple" />
    <link srcID="9177" trgID="9543" rel="pRp" directed="false" shadow="false" column="16689" shadowCol="32755" srcRow="327" trgRow="1591" color="EX-dark-red" />
    <link srcID="9098" trgID="9177" rel="pRp" directed="false" shadow="false" column="16690" shadowCol="32756" srcRow="1673" trgRow="327" color="EX-pale-green" />
    <link srcID="9177" trgID="9335" rel="pRp" directed="false" shadow="false" column="16691" shadowCol="32757" srcRow="327" trgRow="1697" color="EX-pale-blue" />
    <link srcID="9177" trgID="9517" rel="pRp" directed="false" shadow="false" column="16692" shadowCol="32758" srcRow="327" trgRow="1711" color="EX-dark-tan" />
    <link srcID="8755" trgID="9177" rel="pRp" directed="false" shadow="false" column="16693" shadowCol="32759" srcRow="1835" trgRow="327" color="EX-pale-blue-magenta" />
    <link srcID="10379" trgID="10069" rel="pRp" directed="false" shadow="true" shadowCol="32760" srcRow="328" trgRow="78" color="EX-pale-yellow orange" />
    <link srcID="9608" trgID="10379" rel="pRp" directed="false" shadow="false" column="16694" shadowCol="32761" srcRow="669" trgRow="328" color="EX-medium-magenta" />
    <link srcID="9987" trgID="10379" rel="pRp" directed="false" shadow="false" column="16695" shadowCol="32762" srcRow="673" trgRow="328" color="EX-pale-red" />
    <link srcID="9654" trgID="10379" rel="pRp" directed="false" shadow="false" column="16696" shadowCol="32763" srcRow="680" trgRow="328" color="EX-pale-cyan" />
    <link srcID="10379" trgID="10160" rel="pRp" directed="false" shadow="false" column="16697" shadowCol="32764" srcRow="328" trgRow="684" color="EX-pale-yellow-green" />
    <link srcID="8754" trgID="10379" rel="pRp" directed="false" shadow="false" column="16698" shadowCol="32765" srcRow="686" trgRow="328" color="EX-pale-purple" />
    <link srcID="10379" trgID="9068" rel="pRp" directed="false" shadow="false" column="16699" shadowCol="32766" srcRow="328" trgRow="687" color="EX-pale-magenta" />
    <link srcID="9472" trgID="10379" rel="pRp" directed="false" shadow="false" column="16700" shadowCol="32767" srcRow="690" trgRow="328" color="EX-pale-red-orange" />
    <link srcID="10379" trgID="9850" rel="pRp" directed="false" shadow="false" column="16701" shadowCol="32768" srcRow="328" trgRow="718" color="EX-blue" />
    <link srcID="9754" trgID="10379" rel="pRp" directed="false" shadow="false" column="16702" shadowCol="32769" srcRow="782" trgRow="328" color="EX-orange" />
    <link srcID="10379" trgID="9023" rel="pRp" directed="false" shadow="false" column="16703" shadowCol="32770" srcRow="328" trgRow="784" color="EX-dark-cyan" />
    <link srcID="10570" trgID="10379" rel="pRp" directed="false" shadow="false" column="16704" shadowCol="32771" srcRow="786" trgRow="328" color="EX-red" />
    <link srcID="10391" trgID="10379" rel="pRp" directed="false" shadow="false" column="16705" shadowCol="32772" srcRow="802" trgRow="328" color="EX-dark-orange" />
    <link srcID="10237" trgID="10379" rel="pRp" directed="false" shadow="false" column="16706" shadowCol="32773" srcRow="803" trgRow="328" color="EX-dark-gray-purple" />
    <link srcID="9749" trgID="10379" rel="pRp" directed="false" shadow="false" column="16707" shadowCol="32774" srcRow="804" trgRow="328" color="EX-cyan" />
    <link srcID="10379" trgID="10305" rel="pRp" directed="false" shadow="false" column="16708" shadowCol="32775" srcRow="328" trgRow="1336" color="EX-yellow-orange" />
    <link srcID="10274" trgID="10379" rel="pRp" directed="false" shadow="false" column="16709" shadowCol="32776" srcRow="1347" trgRow="328" color="EX-pure-blue" />
    <link srcID="10379" trgID="10370" rel="pRp" directed="false" shadow="false" column="16710" shadowCol="32777" srcRow="328" trgRow="1349" color="EX-dark-yellow-green" />
    <link srcID="8405" trgID="10379" rel="pRp" directed="false" shadow="false" column="16711" shadowCol="32778" srcRow="1354" trgRow="328" color="EX-dark-magenta" />
    <link srcID="10379" trgID="9329" rel="pRp" directed="false" shadow="false" column="16712" shadowCol="32779" srcRow="328" trgRow="1375" color="EX-dark-green" />
    <link srcID="10379" trgID="9243" rel="pRp" directed="false" shadow="false" column="16713" shadowCol="32780" srcRow="328" trgRow="1376" color="EX-blue-magenta" />
    <link srcID="10379" trgID="9327" rel="pRp" directed="false" shadow="false" column="16714" shadowCol="32781" srcRow="328" trgRow="1377" color="EX-yellow-green" />
    <link srcID="10379" trgID="10481" rel="pRp" directed="false" shadow="false" column="16715" shadowCol="32782" srcRow="328" trgRow="1397" color="EX-magenta" />
    <link srcID="10379" trgID="9662" rel="pRp" directed="false" shadow="false" column="16716" shadowCol="32783" srcRow="328" trgRow="1400" color="EX-green" />
    <link srcID="9309" trgID="10379" rel="pRp" directed="false" shadow="false" column="16717" shadowCol="32784" srcRow="1425" trgRow="328" color="EX-yellow" />
    <link srcID="9166" trgID="10379" rel="pRp" directed="false" shadow="false" column="16718" shadowCol="32785" srcRow="1426" trgRow="328" color="EX-purple" />
    <link srcID="10379" trgID="10443" rel="pRp" directed="false" shadow="false" column="16719" shadowCol="32786" srcRow="328" trgRow="1427" color="EX-dark-purple" />
    <link srcID="10379" trgID="8260" rel="pRp" directed="false" shadow="false" column="16720" shadowCol="32787" srcRow="328" trgRow="1429" color="EX-dark-red" />
    <link srcID="10379" trgID="9272" rel="pRp" directed="false" shadow="false" column="16721" shadowCol="32788" srcRow="328" trgRow="1439" color="EX-pale-green" />
    <link srcID="8614" trgID="10379" rel="pRp" directed="false" shadow="false" column="16722" shadowCol="32789" srcRow="1461" trgRow="328" color="EX-pale-blue" />
    <link srcID="8321" trgID="10379" rel="pRp" directed="false" shadow="false" column="16723" shadowCol="32790" srcRow="1462" trgRow="328" color="EX-dark-tan" />
    <link srcID="9780" trgID="10379" rel="pRp" directed="false" shadow="false" column="16724" shadowCol="32791" srcRow="1463" trgRow="328" color="EX-pale-blue-magenta" />
    <link srcID="8559" trgID="10379" rel="pRp" directed="false" shadow="false" column="16725" shadowCol="32792" srcRow="1515" trgRow="328" color="EX-pale-yellow orange" />
    <link srcID="10379" trgID="8236" rel="pRp" directed="false" shadow="false" column="16726" shadowCol="32793" srcRow="328" trgRow="1544" color="EX-medium-magenta" />
    <link srcID="9261" trgID="10379" rel="pRp" directed="false" shadow="false" column="16727" shadowCol="32794" srcRow="1554" trgRow="328" color="EX-pale-red" />
    <link srcID="10379" trgID="8259" rel="pRp" directed="false" shadow="false" column="16728" shadowCol="32795" srcRow="328" trgRow="1555" color="EX-pale-cyan" />
    <link srcID="9218" trgID="10379" rel="pRp" directed="false" shadow="false" column="16729" shadowCol="32796" srcRow="1556" trgRow="328" color="EX-pale-yellow-green" />
    <link srcID="10379" trgID="8578" rel="pRp" directed="false" shadow="false" column="16730" shadowCol="32797" srcRow="328" trgRow="1558" color="EX-pale-purple" />
    <link srcID="10480" trgID="10379" rel="pRp" directed="false" shadow="false" column="16731" shadowCol="32798" srcRow="1560" trgRow="328" color="EX-pale-magenta" />
    <link srcID="10482" trgID="10379" rel="pRp" directed="false" shadow="false" column="16732" shadowCol="32799" srcRow="1561" trgRow="328" color="EX-pale-red-orange" />
    <link srcID="10379" trgID="9269" rel="pRp" directed="false" shadow="false" column="16733" shadowCol="32800" srcRow="328" trgRow="1562" color="EX-blue" />
    <link srcID="10379" trgID="9212" rel="pRp" directed="false" shadow="false" column="16734" shadowCol="32801" srcRow="328" trgRow="1564" color="EX-orange" />
    <link srcID="10198" trgID="10379" rel="pRp" directed="false" shadow="false" column="16735" shadowCol="32802" srcRow="1566" trgRow="328" color="EX-dark-cyan" />
    <link srcID="9060" trgID="10379" rel="pRp" directed="false" shadow="false" column="16736" shadowCol="32803" srcRow="1568" trgRow="328" color="EX-red" />
    <link srcID="9215" trgID="10379" rel="pRp" directed="false" shadow="false" column="16737" shadowCol="32804" srcRow="1570" trgRow="328" color="EX-dark-orange" />
    <link srcID="10379" trgID="10359" rel="pRp" directed="false" shadow="false" column="16738" shadowCol="32805" srcRow="328" trgRow="1574" color="EX-dark-gray-purple" />
    <link srcID="10367" trgID="10379" rel="pRp" directed="false" shadow="false" column="16739" shadowCol="32806" srcRow="1576" trgRow="328" color="EX-cyan" />
    <link srcID="10379" trgID="9236" rel="pRp" directed="false" shadow="false" column="16740" shadowCol="32807" srcRow="328" trgRow="1579" color="EX-yellow-orange" />
    <link srcID="9835" trgID="10379" rel="pRp" directed="false" shadow="false" column="16741" shadowCol="32808" srcRow="1580" trgRow="328" color="EX-pure-blue" />
    <link srcID="10445" trgID="10379" rel="pRp" directed="false" shadow="false" column="16742" shadowCol="32809" srcRow="1584" trgRow="328" color="EX-dark-yellow-green" />
    <link srcID="10379" trgID="9635" rel="pRp" directed="false" shadow="false" column="16743" shadowCol="32810" srcRow="328" trgRow="1585" color="EX-dark-magenta" />
    <link srcID="10379" trgID="9104" rel="pRp" directed="false" shadow="false" column="16744" shadowCol="32811" srcRow="328" trgRow="1586" color="EX-dark-green" />
    <link srcID="10379" trgID="9637" rel="pRp" directed="false" shadow="false" column="16745" shadowCol="32812" srcRow="328" trgRow="1588" color="EX-blue-magenta" />
    <link srcID="10379" trgID="10588" rel="pRp" directed="false" shadow="false" column="16746" shadowCol="32813" srcRow="328" trgRow="1590" color="EX-yellow-green" />
    <link srcID="10379" trgID="9543" rel="pRp" directed="false" shadow="false" column="16747" shadowCol="32814" srcRow="328" trgRow="1591" color="EX-magenta" />
    <link srcID="10188" trgID="10379" rel="pRp" directed="false" shadow="false" column="16748" shadowCol="32815" srcRow="1664" trgRow="328" color="EX-green" />
    <link srcID="9098" trgID="10379" rel="pRp" directed="false" shadow="false" column="16749" shadowCol="32816" srcRow="1673" trgRow="328" color="EX-yellow" />
    <link srcID="10379" trgID="10202" rel="pRp" directed="false" shadow="false" column="16750" shadowCol="32817" srcRow="328" trgRow="1689" color="EX-purple" />
    <link srcID="10379" trgID="9335" rel="pRp" directed="false" shadow="false" column="16751" shadowCol="32818" srcRow="328" trgRow="1697" color="EX-dark-purple" />
    <link srcID="10379" trgID="9517" rel="pRp" directed="false" shadow="false" column="16752" shadowCol="32819" srcRow="328" trgRow="1711" color="EX-dark-red" />
    <link srcID="10379" trgID="9259" rel="pRp" directed="false" shadow="false" column="16753" shadowCol="32820" srcRow="328" trgRow="1712" color="EX-pale-green" />
    <link srcID="10379" trgID="8415" rel="pRp" directed="false" shadow="false" column="16754" shadowCol="32821" srcRow="328" trgRow="1761" color="EX-pale-blue" />
    <link srcID="9241" trgID="10379" rel="pRp" directed="false" shadow="false" column="16755" shadowCol="32822" srcRow="1812" trgRow="328" color="EX-dark-tan" />
    <link srcID="8755" trgID="10379" rel="pRp" directed="false" shadow="false" column="16756" shadowCol="32823" srcRow="1835" trgRow="328" color="EX-pale-blue-magenta" />
    <link srcID="10379" trgID="9845" rel="pRp" directed="false" shadow="false" column="16757" shadowCol="32824" srcRow="328" trgRow="1840" color="EX-pale-yellow orange" />
    <link srcID="8516" trgID="8273" rel="pRp" directed="false" shadow="false" column="16758" shadowCol="32825" srcRow="329" trgRow="694" color="EX-medium-magenta" />
    <link srcID="8516" trgID="9406" rel="pRp" directed="false" shadow="false" column="16759" shadowCol="32826" srcRow="329" trgRow="720" color="EX-pale-red" />
    <link srcID="8516" trgID="9437" rel="pRp" directed="false" shadow="false" column="16760" shadowCol="32827" srcRow="329" trgRow="807" color="EX-pale-cyan" />
    <link srcID="8516" trgID="8236" rel="pRp" directed="false" shadow="false" column="16761" shadowCol="32828" srcRow="329" trgRow="1544" color="EX-pale-yellow-green" />
    <link srcID="9783" trgID="9380" rel="pRp" directed="false" shadow="false" column="16762" shadowCol="32829" srcRow="661" trgRow="330" color="EX-pale-purple" />
    <link srcID="9654" trgID="9380" rel="pRp" directed="false" shadow="false" column="16763" shadowCol="32830" srcRow="680" trgRow="330" color="EX-pale-magenta" />
    <link srcID="9380" trgID="8273" rel="pRp" directed="false" shadow="false" column="16764" shadowCol="32831" srcRow="330" trgRow="694" color="EX-pale-red-orange" />
    <link srcID="9225" trgID="9380" rel="pRp" directed="false" shadow="false" column="16765" shadowCol="32832" srcRow="717" trgRow="330" color="EX-blue" />
    <link srcID="9380" trgID="8350" rel="pRp" directed="false" shadow="false" column="16766" shadowCol="32833" srcRow="330" trgRow="808" color="EX-orange" />
    <link srcID="9380" trgID="8993" rel="pRp" directed="false" shadow="false" column="16767" shadowCol="32834" srcRow="330" trgRow="1340" color="EX-dark-cyan" />
    <link srcID="9380" trgID="10210" rel="pRp" directed="false" shadow="false" column="16768" shadowCol="32835" srcRow="330" trgRow="1809" color="EX-red" />
    <link srcID="9448" trgID="9654" rel="pRp" directed="false" shadow="false" column="16769" shadowCol="32836" srcRow="331" trgRow="680" color="EX-dark-orange" />
    <link srcID="8423" trgID="8453" rel="pRp" directed="false" shadow="true" shadowCol="32837" srcRow="87" trgRow="332" color="EX-dark-gray-purple" />
    <link srcID="9608" trgID="8453" rel="pRp" directed="false" shadow="false" column="16770" shadowCol="32838" srcRow="669" trgRow="332" color="EX-cyan" />
    <link srcID="9654" trgID="8453" rel="pRp" directed="false" shadow="false" column="16771" shadowCol="32839" srcRow="680" trgRow="332" color="EX-yellow-orange" />
    <link srcID="9958" trgID="9533" rel="pRp" directed="false" shadow="false" column="16772" shadowCol="32840" srcRow="700" trgRow="333" color="EX-pure-blue" />
    <link srcID="9533" trgID="10144" rel="pRp" directed="false" shadow="false" column="16773" shadowCol="32841" srcRow="333" trgRow="809" color="EX-dark-yellow-green" />
    <link srcID="10140" trgID="9533" rel="pRp" directed="false" shadow="false" column="16774" shadowCol="32842" srcRow="1843" trgRow="333" color="EX-dark-magenta" />
    <link srcID="8997" trgID="9710" rel="pRp" directed="false" shadow="false" column="16775" shadowCol="32843" srcRow="773" trgRow="334" color="EX-dark-green" />
    <link srcID="9710" trgID="9210" rel="pRp" directed="false" shadow="false" column="16776" shadowCol="32844" srcRow="334" trgRow="1645" color="EX-blue-magenta" />
    <link srcID="9759" trgID="10437" rel="pRp" directed="false" shadow="false" column="16777" shadowCol="32845" srcRow="335" trgRow="1399" color="EX-yellow-green" />
    <link srcID="9759" trgID="8333" rel="pRp" directed="false" shadow="false" column="16778" shadowCol="32846" srcRow="335" trgRow="1516" color="EX-magenta" />
    <link srcID="9386" trgID="9608" rel="pRp" directed="false" shadow="false" column="16779" shadowCol="32847" srcRow="336" trgRow="669" color="EX-green" />
    <link srcID="9386" trgID="8990" rel="pRp" directed="false" shadow="false" column="16780" shadowCol="32848" srcRow="336" trgRow="1765" color="EX-yellow" />
    <link srcID="10449" trgID="9654" rel="pRp" directed="false" shadow="false" column="16781" shadowCol="32849" srcRow="337" trgRow="680" color="EX-purple" />
    <link srcID="10449" trgID="9346" rel="pRp" directed="false" shadow="false" column="16782" shadowCol="32850" srcRow="337" trgRow="1404" color="EX-dark-purple" />
    <link srcID="8997" trgID="8361" rel="pRp" directed="false" shadow="false" column="16783" shadowCol="32851" srcRow="773" trgRow="338" color="EX-dark-red" />
    <link srcID="10026" trgID="8361" rel="pRp" directed="false" shadow="false" column="16784" shadowCol="32852" srcRow="810" trgRow="338" color="EX-pale-green" />
    <link srcID="8610" trgID="9654" rel="pRp" directed="false" shadow="false" column="16785" shadowCol="32853" srcRow="339" trgRow="680" color="EX-pale-blue" />
    <link srcID="8610" trgID="10281" rel="pRp" directed="false" shadow="false" column="16786" shadowCol="32854" srcRow="339" trgRow="705" color="EX-dark-tan" />
    <link srcID="8610" trgID="10380" rel="pRp" directed="false" shadow="false" column="16787" shadowCol="32855" srcRow="339" trgRow="1388" color="EX-pale-blue-magenta" />
    <link srcID="9833" trgID="8610" rel="pRp" directed="false" shadow="false" column="16788" shadowCol="32856" srcRow="1628" trgRow="339" color="EX-pale-yellow orange" />
    <link srcID="8610" trgID="10344" rel="pRp" directed="false" shadow="false" column="16789" shadowCol="32857" srcRow="339" trgRow="1644" color="EX-medium-magenta" />
    <link srcID="8451" trgID="8610" rel="pRp" directed="false" shadow="false" column="16790" shadowCol="32858" srcRow="1702" trgRow="339" color="EX-pale-red" />
    <link srcID="8610" trgID="9278" rel="pRp" directed="false" shadow="false" column="16791" shadowCol="32859" srcRow="339" trgRow="1782" color="EX-pale-cyan" />
    <link srcID="8610" trgID="9672" rel="pRp" directed="false" shadow="false" column="16792" shadowCol="32860" srcRow="339" trgRow="1785" color="EX-pale-yellow-green" />
    <link srcID="9608" trgID="9812" rel="pRp" directed="false" shadow="false" column="16793" shadowCol="32861" srcRow="669" trgRow="340" color="EX-pale-purple" />
    <link srcID="9654" trgID="9812" rel="pRp" directed="false" shadow="false" column="16794" shadowCol="32862" srcRow="680" trgRow="340" color="EX-pale-magenta" />
    <link srcID="8472" trgID="9812" rel="pRp" directed="false" shadow="false" column="16795" shadowCol="32863" srcRow="1338" trgRow="340" color="EX-pale-red-orange" />
    <link srcID="9812" trgID="10357" rel="pRp" directed="false" shadow="false" column="16796" shadowCol="32864" srcRow="340" trgRow="1342" color="EX-blue" />
    <link srcID="9812" trgID="8447" rel="pRp" directed="false" shadow="false" column="16797" shadowCol="32865" srcRow="340" trgRow="1344" color="EX-orange" />
    <link srcID="9781" trgID="9812" rel="pRp" directed="false" shadow="false" column="16798" shadowCol="32866" srcRow="1348" trgRow="340" color="EX-dark-cyan" />
    <link srcID="8559" trgID="9812" rel="pRp" directed="false" shadow="false" column="16799" shadowCol="32867" srcRow="1515" trgRow="340" color="EX-red" />
    <link srcID="9812" trgID="8236" rel="pRp" directed="false" shadow="false" column="16800" shadowCol="32868" srcRow="340" trgRow="1544" color="EX-dark-orange" />
    <link srcID="8693" trgID="9812" rel="pRp" directed="false" shadow="false" column="16801" shadowCol="32869" srcRow="1553" trgRow="340" color="EX-dark-gray-purple" />
    <link srcID="10105" trgID="9812" rel="pRp" directed="false" shadow="false" column="16802" shadowCol="32870" srcRow="1853" trgRow="340" color="EX-cyan" />
    <link srcID="9654" trgID="8756" rel="pRp" directed="false" shadow="false" column="16803" shadowCol="32871" srcRow="680" trgRow="341" color="EX-yellow-orange" />
    <link srcID="8472" trgID="8756" rel="pRp" directed="false" shadow="false" column="16804" shadowCol="32872" srcRow="1338" trgRow="341" color="EX-pure-blue" />
    <link srcID="8756" trgID="8431" rel="pRp" directed="false" shadow="false" column="16805" shadowCol="32873" srcRow="341" trgRow="1856" color="EX-dark-yellow-green" />
    <link srcID="9654" trgID="9699" rel="pRp" directed="false" shadow="false" column="16806" shadowCol="32874" srcRow="680" trgRow="342" color="EX-dark-magenta" />
    <link srcID="8838" trgID="10418" rel="pRp" directed="false" shadow="true" shadowCol="32875" srcRow="301" trgRow="343" color="EX-dark-green" />
    <link srcID="8857" trgID="10418" rel="pRp" directed="false" shadow="false" column="16807" shadowCol="32876" srcRow="1443" trgRow="343" color="EX-blue-magenta" />
    <link srcID="10427" trgID="8997" rel="pRp" directed="false" shadow="false" column="16808" shadowCol="32877" srcRow="344" trgRow="773" color="EX-yellow-green" />
    <link srcID="10427" trgID="9258" rel="pRp" directed="false" shadow="false" column="16809" shadowCol="32878" srcRow="344" trgRow="811" color="EX-magenta" />
    <link srcID="10427" trgID="9464" rel="pRp" directed="false" shadow="false" column="16810" shadowCol="32879" srcRow="344" trgRow="813" color="EX-green" />
    <link srcID="9156" trgID="9319" rel="pRp" directed="false" shadow="false" column="16811" shadowCol="32880" srcRow="678" trgRow="345" color="EX-yellow" />
    <link srcID="9319" trgID="8236" rel="pRp" directed="false" shadow="false" column="16812" shadowCol="32881" srcRow="345" trgRow="1544" color="EX-purple" />
    <link srcID="9831" trgID="8928" rel="pRp" directed="false" shadow="false" column="16813" shadowCol="32882" srcRow="346" trgRow="382" color="EX-dark-purple" />
    <link srcID="9654" trgID="9831" rel="pRp" directed="false" shadow="false" column="16814" shadowCol="32883" srcRow="680" trgRow="346" color="EX-dark-red" />
    <link srcID="8674" trgID="9831" rel="pRp" directed="false" shadow="false" column="16815" shadowCol="32884" srcRow="814" trgRow="346" color="EX-pale-green" />
    <link srcID="10220" trgID="9831" rel="pRp" directed="false" shadow="false" column="16816" shadowCol="32885" srcRow="1339" trgRow="346" color="EX-pale-blue" />
    <link srcID="9831" trgID="8993" rel="pRp" directed="false" shadow="false" column="16817" shadowCol="32886" srcRow="346" trgRow="1340" color="EX-dark-tan" />
    <link srcID="9831" trgID="9680" rel="pRp" directed="false" shadow="false" column="16818" shadowCol="32887" srcRow="346" trgRow="1390" color="EX-pale-blue-magenta" />
    <link srcID="9831" trgID="8236" rel="pRp" directed="false" shadow="false" column="16819" shadowCol="32888" srcRow="346" trgRow="1544" color="EX-pale-yellow orange" />
    <link srcID="9279" trgID="9831" rel="pRp" directed="false" shadow="false" column="16820" shadowCol="32889" srcRow="1618" trgRow="346" color="EX-medium-magenta" />
    <link srcID="9833" trgID="9831" rel="pRp" directed="false" shadow="false" column="16821" shadowCol="32890" srcRow="1628" trgRow="346" color="EX-pale-red" />
    <link srcID="8451" trgID="9831" rel="pRp" directed="false" shadow="false" column="16822" shadowCol="32891" srcRow="1702" trgRow="346" color="EX-pale-cyan" />
    <link srcID="9831" trgID="9278" rel="pRp" directed="false" shadow="false" column="16823" shadowCol="32892" srcRow="346" trgRow="1782" color="EX-pale-yellow-green" />
    <link srcID="9831" trgID="9672" rel="pRp" directed="false" shadow="false" column="16824" shadowCol="32893" srcRow="346" trgRow="1785" color="EX-pale-purple" />
    <link srcID="8889" trgID="9831" rel="pRp" directed="false" shadow="false" column="16825" shadowCol="32894" srcRow="1792" trgRow="346" color="EX-pale-magenta" />
    <link srcID="9831" trgID="8940" rel="pRp" directed="false" shadow="false" column="16826" shadowCol="32895" srcRow="346" trgRow="1849" color="EX-pale-red-orange" />
    <link srcID="10476" trgID="9831" rel="pRp" directed="false" shadow="false" column="16827" shadowCol="32896" srcRow="1861" trgRow="346" color="EX-blue" />
    <link srcID="8927" trgID="9831" rel="pRp" directed="false" shadow="false" column="16828" shadowCol="32897" srcRow="1863" trgRow="346" color="EX-orange" />
    <link srcID="8907" trgID="9281" rel="pRp" directed="false" shadow="false" column="16829" shadowCol="32898" srcRow="347" trgRow="721" color="EX-dark-cyan" />
    <link srcID="8907" trgID="10541" rel="pRp" directed="false" shadow="false" column="16830" shadowCol="32899" srcRow="347" trgRow="801" color="EX-red" />
    <link srcID="8907" trgID="8340" rel="pRp" directed="false" shadow="false" column="16831" shadowCol="32900" srcRow="347" trgRow="815" color="EX-dark-orange" />
    <link srcID="8907" trgID="8576" rel="pRp" directed="false" shadow="false" column="16832" shadowCol="32901" srcRow="347" trgRow="1424" color="EX-dark-gray-purple" />
    <link srcID="8907" trgID="8535" rel="pRp" directed="false" shadow="false" column="16833" shadowCol="32902" srcRow="347" trgRow="1616" color="EX-cyan" />
    <link srcID="8907" trgID="8464" rel="pRp" directed="false" shadow="false" column="16834" shadowCol="32903" srcRow="347" trgRow="1867" color="EX-yellow-orange" />
    <link srcID="8694" trgID="9654" rel="pRp" directed="false" shadow="false" column="16835" shadowCol="32904" srcRow="348" trgRow="680" color="EX-pure-blue" />
    <link srcID="9205" trgID="10441" rel="pRp" directed="false" shadow="false" column="16836" shadowCol="32905" srcRow="349" trgRow="354" color="EX-dark-yellow-green" />
    <link srcID="9654" trgID="9205" rel="pRp" directed="false" shadow="false" column="16837" shadowCol="32906" srcRow="680" trgRow="349" color="EX-dark-magenta" />
    <link srcID="9205" trgID="8273" rel="pRp" directed="false" shadow="false" column="16838" shadowCol="32907" srcRow="349" trgRow="694" color="EX-dark-green" />
    <link srcID="9979" trgID="9205" rel="pRp" directed="false" shadow="false" column="16839" shadowCol="32908" srcRow="711" trgRow="349" color="EX-blue-magenta" />
    <link srcID="9342" trgID="9205" rel="pRp" directed="false" shadow="false" column="16840" shadowCol="32909" srcRow="781" trgRow="349" color="EX-yellow-green" />
    <link srcID="8215" trgID="9205" rel="pRp" directed="false" shadow="false" column="16841" shadowCol="32910" srcRow="816" trgRow="349" color="EX-magenta" />
    <link srcID="10512" trgID="9205" rel="pRp" directed="false" shadow="false" column="16842" shadowCol="32911" srcRow="817" trgRow="349" color="EX-green" />
    <link srcID="8693" trgID="9205" rel="pRp" directed="false" shadow="false" column="16843" shadowCol="32912" srcRow="1553" trgRow="349" color="EX-yellow" />
    <link srcID="8513" trgID="9205" rel="pRp" directed="false" shadow="false" column="16844" shadowCol="32913" srcRow="1610" trgRow="349" color="EX-purple" />
    <link srcID="9205" trgID="8533" rel="pRp" directed="false" shadow="false" column="16845" shadowCol="32914" srcRow="349" trgRow="1721" color="EX-dark-purple" />
    <link srcID="9205" trgID="9731" rel="pRp" directed="false" shadow="false" column="16846" shadowCol="32915" srcRow="349" trgRow="1723" color="EX-dark-red" />
    <link srcID="10339" trgID="9205" rel="pRp" directed="false" shadow="false" column="16847" shadowCol="32916" srcRow="1764" trgRow="349" color="EX-pale-green" />
    <link srcID="9654" trgID="9878" rel="pRp" directed="false" shadow="false" column="16848" shadowCol="32917" srcRow="680" trgRow="350" color="EX-pale-blue" />
    <link srcID="8693" trgID="9878" rel="pRp" directed="false" shadow="false" column="16849" shadowCol="32918" srcRow="1553" trgRow="350" color="EX-dark-tan" />
    <link srcID="10437" trgID="8821" rel="pRp" directed="false" shadow="false" column="16850" shadowCol="32919" srcRow="1399" trgRow="351" color="EX-pale-blue-magenta" />
    <link srcID="10403" trgID="8413" rel="pRp" directed="false" shadow="true" shadowCol="32920" srcRow="352" trgRow="291" color="EX-pale-yellow orange" />
    <link srcID="9281" trgID="10403" rel="pRp" directed="false" shadow="false" column="16851" shadowCol="32921" srcRow="721" trgRow="352" color="EX-medium-magenta" />
    <link srcID="9342" trgID="10403" rel="pRp" directed="false" shadow="false" column="16852" shadowCol="32922" srcRow="781" trgRow="352" color="EX-pale-red" />
    <link srcID="10336" trgID="10403" rel="pRp" directed="false" shadow="false" column="16853" shadowCol="32923" srcRow="819" trgRow="352" color="EX-pale-cyan" />
    <link srcID="10437" trgID="10403" rel="pRp" directed="false" shadow="false" column="16854" shadowCol="32924" srcRow="1399" trgRow="352" color="EX-pale-yellow-green" />
    <link srcID="8535" trgID="10403" rel="pRp" directed="false" shadow="false" column="16855" shadowCol="32925" srcRow="1616" trgRow="352" color="EX-pale-purple" />
    <link srcID="8533" trgID="10403" rel="pRp" directed="false" shadow="false" column="16856" shadowCol="32926" srcRow="1721" trgRow="352" color="EX-pale-magenta" />
    <link srcID="8374" trgID="10403" rel="pRp" directed="false" shadow="false" column="16857" shadowCol="32927" srcRow="1754" trgRow="352" color="EX-pale-red-orange" />
    <link srcID="10403" trgID="9183" rel="pRp" directed="false" shadow="false" column="16858" shadowCol="32928" srcRow="352" trgRow="1814" color="EX-blue" />
    <link srcID="8404" trgID="10403" rel="pRp" directed="false" shadow="false" column="16859" shadowCol="32929" srcRow="1879" trgRow="352" color="EX-orange" />
    <link srcID="10408" trgID="9654" rel="pRp" directed="false" shadow="false" column="16860" shadowCol="32930" srcRow="353" trgRow="680" color="EX-dark-cyan" />
    <link srcID="8796" trgID="10408" rel="pRp" directed="false" shadow="false" column="16861" shadowCol="32931" srcRow="1592" trgRow="353" color="EX-red" />
    <link srcID="9205" trgID="10441" rel="pRp" directed="false" shadow="true" shadowCol="32932" srcRow="349" trgRow="354" color="EX-dark-orange" />
    <link srcID="9654" trgID="10441" rel="pRp" directed="false" shadow="false" column="16862" shadowCol="32933" srcRow="680" trgRow="354" color="EX-dark-gray-purple" />
    <link srcID="9246" trgID="9654" rel="pRp" directed="false" shadow="false" column="16863" shadowCol="32934" srcRow="355" trgRow="680" color="EX-cyan" />
    <link srcID="9246" trgID="10156" rel="pRp" directed="false" shadow="false" column="16864" shadowCol="32935" srcRow="355" trgRow="724" color="EX-yellow-orange" />
    <link srcID="9246" trgID="10193" rel="pRp" directed="false" shadow="false" column="16865" shadowCol="32936" srcRow="355" trgRow="1596" color="EX-pure-blue" />
    <link srcID="9246" trgID="9161" rel="pRp" directed="false" shadow="false" column="16866" shadowCol="32937" srcRow="355" trgRow="1597" color="EX-dark-yellow-green" />
    <link srcID="9246" trgID="10375" rel="pRp" directed="false" shadow="false" column="16867" shadowCol="32938" srcRow="355" trgRow="1598" color="EX-dark-magenta" />
    <link srcID="9654" trgID="8910" rel="pRp" directed="false" shadow="false" column="16868" shadowCol="32939" srcRow="680" trgRow="356" color="EX-dark-green" />
    <link srcID="9217" trgID="8910" rel="pRp" directed="false" shadow="false" column="16869" shadowCol="32940" srcRow="1608" trgRow="356" color="EX-blue-magenta" />
    <link srcID="9654" trgID="8618" rel="pRp" directed="false" shadow="false" column="16870" shadowCol="32941" srcRow="680" trgRow="357" color="EX-yellow-green" />
    <link srcID="9821" trgID="8618" rel="pRp" directed="false" shadow="false" column="16871" shadowCol="32942" srcRow="820" trgRow="357" color="EX-magenta" />
    <link srcID="8658" trgID="8618" rel="pRp" directed="false" shadow="false" column="16872" shadowCol="32943" srcRow="1464" trgRow="357" color="EX-green" />
    <link srcID="9654" trgID="9296" rel="pRp" directed="false" shadow="false" column="16873" shadowCol="32944" srcRow="680" trgRow="358" color="EX-yellow" />
    <link srcID="8428" trgID="8236" rel="pRp" directed="false" shadow="false" column="16874" shadowCol="32945" srcRow="359" trgRow="1544" color="EX-purple" />
    <link srcID="9608" trgID="9809" rel="pRp" directed="false" shadow="false" column="16875" shadowCol="32946" srcRow="669" trgRow="360" color="EX-dark-purple" />
    <link srcID="9156" trgID="9809" rel="pRp" directed="false" shadow="false" column="16876" shadowCol="32947" srcRow="678" trgRow="360" color="EX-dark-red" />
    <link srcID="9654" trgID="9809" rel="pRp" directed="false" shadow="false" column="16877" shadowCol="32948" srcRow="680" trgRow="360" color="EX-pale-green" />
    <link srcID="8559" trgID="9809" rel="pRp" directed="false" shadow="false" column="16878" shadowCol="32949" srcRow="1515" trgRow="360" color="EX-pale-blue" />
    <link srcID="10061" trgID="9809" rel="pRp" directed="false" shadow="false" column="16879" shadowCol="32950" srcRow="1630" trgRow="360" color="EX-dark-tan" />
    <link srcID="10199" trgID="9809" rel="pRp" directed="false" shadow="false" column="16880" shadowCol="32951" srcRow="1882" trgRow="360" color="EX-pale-blue-magenta" />
    <link srcID="8872" trgID="9809" rel="pRp" directed="false" shadow="false" column="16881" shadowCol="32952" srcRow="1883" trgRow="360" color="EX-pale-yellow orange" />
    <link srcID="9777" trgID="9822" rel="pRp" directed="false" shadow="true" shadowCol="32953" srcRow="320" trgRow="361" color="EX-medium-magenta" />
    <link srcID="9654" trgID="9822" rel="pRp" directed="false" shadow="false" column="16882" shadowCol="32954" srcRow="680" trgRow="361" color="EX-pale-red" />
    <link srcID="10005" trgID="9822" rel="pRp" directed="false" shadow="false" column="16883" shadowCol="32955" srcRow="759" trgRow="361" color="EX-pale-cyan" />
    <link srcID="8472" trgID="9822" rel="pRp" directed="false" shadow="false" column="16884" shadowCol="32956" srcRow="1338" trgRow="361" color="EX-pale-yellow-green" />
    <link srcID="8693" trgID="9822" rel="pRp" directed="false" shadow="false" column="16885" shadowCol="32957" srcRow="1553" trgRow="361" color="EX-pale-purple" />
    <link srcID="9654" trgID="9295" rel="pRp" directed="false" shadow="false" column="16886" shadowCol="32958" srcRow="680" trgRow="362" color="EX-pale-magenta" />
    <link srcID="9172" trgID="9295" rel="pRp" directed="false" shadow="false" column="16887" shadowCol="32959" srcRow="741" trgRow="362" color="EX-pale-red-orange" />
    <link srcID="10437" trgID="9295" rel="pRp" directed="false" shadow="false" column="16888" shadowCol="32960" srcRow="1399" trgRow="362" color="EX-blue" />
    <link srcID="8693" trgID="9295" rel="pRp" directed="false" shadow="false" column="16889" shadowCol="32961" srcRow="1553" trgRow="362" color="EX-orange" />
    <link srcID="8441" trgID="9654" rel="pRp" directed="false" shadow="false" column="16890" shadowCol="32962" srcRow="363" trgRow="680" color="EX-dark-cyan" />
    <link srcID="8441" trgID="8472" rel="pRp" directed="false" shadow="false" column="16891" shadowCol="32963" srcRow="363" trgRow="1338" color="EX-red" />
    <link srcID="8693" trgID="8441" rel="pRp" directed="false" shadow="false" column="16892" shadowCol="32964" srcRow="1553" trgRow="363" color="EX-dark-orange" />
    <link srcID="8441" trgID="9064" rel="pRp" directed="false" shadow="false" column="16893" shadowCol="32965" srcRow="363" trgRow="1885" color="EX-dark-gray-purple" />
    <link srcID="10001" trgID="10337" rel="pRp" directed="false" shadow="false" column="16894" shadowCol="32966" srcRow="1777" trgRow="364" color="EX-cyan" />
    <link srcID="9821" trgID="8689" rel="pRp" directed="false" shadow="false" column="16895" shadowCol="32967" srcRow="820" trgRow="365" color="EX-yellow-orange" />
    <link srcID="9654" trgID="10309" rel="pRp" directed="false" shadow="false" column="16896" shadowCol="32968" srcRow="680" trgRow="366" color="EX-pure-blue" />
    <link srcID="8472" trgID="10309" rel="pRp" directed="false" shadow="false" column="16897" shadowCol="32969" srcRow="1338" trgRow="366" color="EX-dark-yellow-green" />
    <link srcID="9654" trgID="8467" rel="pRp" directed="false" shadow="false" column="16898" shadowCol="32970" srcRow="680" trgRow="367" color="EX-dark-magenta" />
    <link srcID="8472" trgID="8467" rel="pRp" directed="false" shadow="false" column="16899" shadowCol="32971" srcRow="1338" trgRow="367" color="EX-dark-green" />
    <link srcID="8658" trgID="8467" rel="pRp" directed="false" shadow="false" column="16900" shadowCol="32972" srcRow="1464" trgRow="367" color="EX-blue-magenta" />
    <link srcID="10001" trgID="10079" rel="pRp" directed="false" shadow="false" column="16901" shadowCol="32973" srcRow="1777" trgRow="368" color="EX-yellow-green" />
    <link srcID="9608" trgID="10399" rel="pRp" directed="false" shadow="false" column="16902" shadowCol="32974" srcRow="669" trgRow="369" color="EX-magenta" />
    <link srcID="9156" trgID="10399" rel="pRp" directed="false" shadow="false" column="16903" shadowCol="32975" srcRow="678" trgRow="369" color="EX-green" />
    <link srcID="9654" trgID="10399" rel="pRp" directed="false" shadow="false" column="16904" shadowCol="32976" srcRow="680" trgRow="369" color="EX-yellow" />
    <link srcID="9749" trgID="10399" rel="pRp" directed="false" shadow="false" column="16905" shadowCol="32977" srcRow="804" trgRow="369" color="EX-purple" />
    <link srcID="10399" trgID="9705" rel="pRp" directed="false" shadow="false" column="16906" shadowCol="32978" srcRow="369" trgRow="821" color="EX-dark-purple" />
    <link srcID="10399" trgID="10176" rel="pRp" directed="false" shadow="false" column="16907" shadowCol="32979" srcRow="369" trgRow="822" color="EX-dark-red" />
    <link srcID="10274" trgID="10399" rel="pRp" directed="false" shadow="false" column="16908" shadowCol="32980" srcRow="1347" trgRow="369" color="EX-pale-green" />
    <link srcID="8559" trgID="10399" rel="pRp" directed="false" shadow="false" column="16909" shadowCol="32981" srcRow="1515" trgRow="369" color="EX-pale-blue" />
    <link srcID="10399" trgID="8236" rel="pRp" directed="false" shadow="false" column="16910" shadowCol="32982" srcRow="369" trgRow="1544" color="EX-dark-tan" />
    <link srcID="10399" trgID="9449" rel="pRp" directed="false" shadow="false" column="16911" shadowCol="32983" srcRow="369" trgRow="1626" color="EX-pale-blue-magenta" />
    <link srcID="9833" trgID="10399" rel="pRp" directed="false" shadow="false" column="16912" shadowCol="32984" srcRow="1628" trgRow="369" color="EX-pale-yellow orange" />
    <link srcID="9517" trgID="10399" rel="pRp" directed="false" shadow="false" column="16913" shadowCol="32985" srcRow="1711" trgRow="369" color="EX-medium-magenta" />
    <link srcID="10399" trgID="9259" rel="pRp" directed="false" shadow="false" column="16914" shadowCol="32986" srcRow="369" trgRow="1712" color="EX-pale-red" />
    <link srcID="9526" trgID="10399" rel="pRp" directed="false" shadow="false" column="16915" shadowCol="32987" srcRow="1766" trgRow="369" color="EX-pale-cyan" />
    <link srcID="10399" trgID="8623" rel="pRp" directed="false" shadow="false" column="16916" shadowCol="32988" srcRow="369" trgRow="1877" color="EX-pale-yellow-green" />
    <link srcID="9654" trgID="8546" rel="pRp" directed="false" shadow="false" column="16917" shadowCol="32989" srcRow="680" trgRow="370" color="EX-pale-purple" />
    <link srcID="10437" trgID="8546" rel="pRp" directed="false" shadow="false" column="16918" shadowCol="32990" srcRow="1399" trgRow="370" color="EX-pale-magenta" />
    <link srcID="8546" trgID="9273" rel="pRp" directed="false" shadow="false" column="16919" shadowCol="32991" srcRow="370" trgRow="1688" color="EX-pale-red-orange" />
    <link srcID="8470" trgID="8218" rel="pRp" directed="false" shadow="false" column="16920" shadowCol="32992" srcRow="371" trgRow="823" color="EX-blue" />
    <link srcID="9781" trgID="8470" rel="pRp" directed="false" shadow="false" column="16921" shadowCol="32993" srcRow="1348" trgRow="371" color="EX-orange" />
    <link srcID="9608" trgID="8979" rel="pRp" directed="false" shadow="false" column="16922" shadowCol="32994" srcRow="669" trgRow="372" color="EX-dark-cyan" />
    <link srcID="10437" trgID="8979" rel="pRp" directed="false" shadow="false" column="16923" shadowCol="32995" srcRow="1399" trgRow="372" color="EX-red" />
    <link srcID="8979" trgID="9210" rel="pRp" directed="false" shadow="false" column="16924" shadowCol="32996" srcRow="372" trgRow="1645" color="EX-dark-orange" />
    <link srcID="8979" trgID="9259" rel="pRp" directed="false" shadow="false" column="16925" shadowCol="32997" srcRow="372" trgRow="1712" color="EX-dark-gray-purple" />
    <link srcID="9608" trgID="9219" rel="pRp" directed="false" shadow="false" column="16926" shadowCol="32998" srcRow="669" trgRow="373" color="EX-cyan" />
    <link srcID="9156" trgID="9219" rel="pRp" directed="false" shadow="false" column="16927" shadowCol="32999" srcRow="678" trgRow="373" color="EX-yellow-orange" />
    <link srcID="8572" trgID="9657" rel="pRp" directed="false" shadow="false" column="16928" shadowCol="33000" srcRow="1557" trgRow="374" color="EX-pure-blue" />
    <link srcID="9654" trgID="8493" rel="pRp" directed="false" shadow="false" column="16929" shadowCol="33001" srcRow="680" trgRow="375" color="EX-dark-yellow-green" />
    <link srcID="9608" trgID="9474" rel="pRp" directed="false" shadow="false" column="16930" shadowCol="33002" srcRow="669" trgRow="376" color="EX-dark-magenta" />
    <link srcID="9659" trgID="9474" rel="pRp" directed="false" shadow="false" column="16931" shadowCol="33003" srcRow="728" trgRow="376" color="EX-dark-green" />
    <link srcID="8993" trgID="9474" rel="pRp" directed="false" shadow="false" column="16932" shadowCol="33004" srcRow="1340" trgRow="376" color="EX-blue-magenta" />
    <link srcID="10437" trgID="9474" rel="pRp" directed="false" shadow="false" column="16933" shadowCol="33005" srcRow="1399" trgRow="376" color="EX-yellow-green" />
    <link srcID="10193" trgID="9474" rel="pRp" directed="false" shadow="false" column="16934" shadowCol="33006" srcRow="1596" trgRow="376" color="EX-magenta" />
    <link srcID="9474" trgID="8313" rel="pRp" directed="false" shadow="false" column="16935" shadowCol="33007" srcRow="376" trgRow="1612" color="EX-green" />
    <link srcID="8273" trgID="10102" rel="pRp" directed="false" shadow="false" column="16936" shadowCol="33008" srcRow="694" trgRow="377" color="EX-yellow" />
    <link srcID="9678" trgID="10102" rel="pRp" directed="false" shadow="false" column="16937" shadowCol="33009" srcRow="825" trgRow="377" color="EX-purple" />
    <link srcID="9070" trgID="10102" rel="pRp" directed="false" shadow="false" column="16938" shadowCol="33010" srcRow="1345" trgRow="377" color="EX-dark-purple" />
    <link srcID="10102" trgID="8421" rel="pRp" directed="false" shadow="false" column="16939" shadowCol="33011" srcRow="377" trgRow="1346" color="EX-dark-red" />
    <link srcID="8768" trgID="9654" rel="pRp" directed="false" shadow="false" column="16940" shadowCol="33012" srcRow="378" trgRow="680" color="EX-pale-green" />
    <link srcID="9156" trgID="8585" rel="pRp" directed="false" shadow="false" column="16941" shadowCol="33013" srcRow="678" trgRow="379" color="EX-pale-blue" />
    <link srcID="10454" trgID="8306" rel="pRp" directed="false" shadow="false" column="16942" shadowCol="33014" srcRow="707" trgRow="380" color="EX-dark-tan" />
    <link srcID="10437" trgID="8306" rel="pRp" directed="false" shadow="false" column="16943" shadowCol="33015" srcRow="1399" trgRow="380" color="EX-pale-blue-magenta" />
    <link srcID="8306" trgID="10044" rel="pRp" directed="false" shadow="false" column="16944" shadowCol="33016" srcRow="380" trgRow="1602" color="EX-pale-yellow orange" />
    <link srcID="10118" trgID="8306" rel="pRp" directed="false" shadow="false" column="16945" shadowCol="33017" srcRow="1603" trgRow="380" color="EX-medium-magenta" />
    <link srcID="8960" trgID="8306" rel="pRp" directed="false" shadow="false" column="16946" shadowCol="33018" srcRow="1895" trgRow="380" color="EX-pale-red" />
    <link srcID="8306" trgID="10479" rel="pRp" directed="false" shadow="false" column="16947" shadowCol="33019" srcRow="380" trgRow="1899" color="EX-pale-cyan" />
    <link srcID="9608" trgID="10310" rel="pRp" directed="false" shadow="false" column="16948" shadowCol="33020" srcRow="669" trgRow="381" color="EX-pale-yellow-green" />
    <link srcID="10310" trgID="9654" rel="pRp" directed="false" shadow="false" column="16949" shadowCol="33021" srcRow="381" trgRow="680" color="EX-pale-purple" />
    <link srcID="10310" trgID="8218" rel="pRp" directed="false" shadow="false" column="16950" shadowCol="33022" srcRow="381" trgRow="823" color="EX-pale-magenta" />
    <link srcID="8928" trgID="8523" rel="pRp" directed="false" shadow="true" shadowCol="33023" srcRow="382" trgRow="305" color="EX-pale-red-orange" />
    <link srcID="9831" trgID="8928" rel="pRp" directed="false" shadow="true" shadowCol="33024" srcRow="346" trgRow="382" color="EX-blue" />
    <link srcID="8928" trgID="9203" rel="pRp" directed="false" shadow="false" column="16951" shadowCol="33025" srcRow="382" trgRow="1335" color="EX-orange" />
    <link srcID="8928" trgID="8236" rel="pRp" directed="false" shadow="false" column="16952" shadowCol="33026" srcRow="382" trgRow="1544" color="EX-dark-cyan" />
    <link srcID="8928" trgID="8399" rel="pRp" directed="false" shadow="false" column="16953" shadowCol="33027" srcRow="382" trgRow="1623" color="EX-red" />
    <link srcID="8928" trgID="10344" rel="pRp" directed="false" shadow="false" column="16954" shadowCol="33028" srcRow="382" trgRow="1644" color="EX-dark-orange" />
    <link srcID="10381" trgID="8928" rel="pRp" directed="false" shadow="false" column="16955" shadowCol="33029" srcRow="1693" trgRow="382" color="EX-dark-gray-purple" />
    <link srcID="8451" trgID="8928" rel="pRp" directed="false" shadow="false" column="16956" shadowCol="33030" srcRow="1702" trgRow="382" color="EX-cyan" />
    <link srcID="8928" trgID="9672" rel="pRp" directed="false" shadow="false" column="16957" shadowCol="33031" srcRow="382" trgRow="1785" color="EX-yellow-orange" />
    <link srcID="8928" trgID="8940" rel="pRp" directed="false" shadow="false" column="16958" shadowCol="33032" srcRow="382" trgRow="1849" color="EX-pure-blue" />
    <link srcID="8812" trgID="8540" rel="pRp" directed="false" shadow="false" column="16959" shadowCol="33033" srcRow="383" trgRow="1803" color="EX-dark-yellow-green" />
    <link srcID="9654" trgID="9444" rel="pRp" directed="false" shadow="false" column="16960" shadowCol="33034" srcRow="680" trgRow="384" color="EX-dark-magenta" />
    <link srcID="9444" trgID="8313" rel="pRp" directed="false" shadow="false" column="16961" shadowCol="33035" srcRow="384" trgRow="1612" color="EX-dark-green" />
    <link srcID="9444" trgID="8641" rel="pRp" directed="false" shadow="false" column="16962" shadowCol="33036" srcRow="384" trgRow="1624" color="EX-blue-magenta" />
    <link srcID="8810" trgID="9075" rel="pRp" directed="false" shadow="false" column="16963" shadowCol="33037" srcRow="385" trgRow="827" color="EX-yellow-green" />
    <link srcID="10437" trgID="8810" rel="pRp" directed="false" shadow="false" column="16964" shadowCol="33038" srcRow="1399" trgRow="385" color="EX-magenta" />
    <link srcID="8757" trgID="8236" rel="pRp" directed="false" shadow="false" column="16965" shadowCol="33039" srcRow="386" trgRow="1544" color="EX-green" />
    <link srcID="10105" trgID="10028" rel="pRp" directed="false" shadow="false" column="16966" shadowCol="33040" srcRow="1853" trgRow="387" color="EX-yellow" />
    <link srcID="9654" trgID="9426" rel="pRp" directed="false" shadow="false" column="16967" shadowCol="33041" srcRow="680" trgRow="388" color="EX-purple" />
    <link srcID="9509" trgID="9426" rel="pRp" directed="false" shadow="false" column="16968" shadowCol="33042" srcRow="1620" trgRow="388" color="EX-dark-purple" />
    <link srcID="9608" trgID="10533" rel="pRp" directed="false" shadow="false" column="16969" shadowCol="33043" srcRow="669" trgRow="389" color="EX-dark-red" />
    <link srcID="9608" trgID="10410" rel="pRp" directed="false" shadow="false" column="16970" shadowCol="33044" srcRow="669" trgRow="390" color="EX-pale-green" />
    <link srcID="9047" trgID="10410" rel="pRp" directed="false" shadow="false" column="16971" shadowCol="33045" srcRow="1600" trgRow="390" color="EX-pale-blue" />
    <link srcID="9783" trgID="8957" rel="pRp" directed="false" shadow="false" column="16972" shadowCol="33046" srcRow="661" trgRow="391" color="EX-dark-tan" />
    <link srcID="10155" trgID="8957" rel="pRp" directed="false" shadow="false" column="16973" shadowCol="33047" srcRow="676" trgRow="391" color="EX-pale-blue-magenta" />
    <link srcID="9654" trgID="8957" rel="pRp" directed="false" shadow="false" column="16974" shadowCol="33048" srcRow="680" trgRow="391" color="EX-pale-yellow orange" />
    <link srcID="8394" trgID="8468" rel="pRp" directed="false" shadow="false" column="16975" shadowCol="33049" srcRow="392" trgRow="731" color="EX-medium-magenta" />
    <link srcID="10191" trgID="8394" rel="pRp" directed="false" shadow="false" column="16976" shadowCol="33050" srcRow="761" trgRow="392" color="EX-pale-red" />
    <link srcID="8394" trgID="8402" rel="pRp" directed="false" shadow="false" column="16977" shadowCol="33051" srcRow="392" trgRow="792" color="EX-pale-cyan" />
    <link srcID="8394" trgID="9234" rel="pRp" directed="false" shadow="false" column="16978" shadowCol="33052" srcRow="392" trgRow="793" color="EX-pale-yellow-green" />
    <link srcID="8394" trgID="10250" rel="pRp" directed="false" shadow="false" column="16979" shadowCol="33053" srcRow="392" trgRow="832" color="EX-pale-purple" />
    <link srcID="8394" trgID="9463" rel="pRp" directed="false" shadow="false" column="16980" shadowCol="33054" srcRow="392" trgRow="833" color="EX-pale-magenta" />
    <link srcID="8394" trgID="9203" rel="pRp" directed="false" shadow="false" column="16981" shadowCol="33055" srcRow="392" trgRow="1335" color="EX-pale-red-orange" />
    <link srcID="8394" trgID="9680" rel="pRp" directed="false" shadow="false" column="16982" shadowCol="33056" srcRow="392" trgRow="1390" color="EX-blue" />
    <link srcID="9833" trgID="8394" rel="pRp" directed="false" shadow="false" column="16983" shadowCol="33057" srcRow="1628" trgRow="392" color="EX-orange" />
    <link srcID="8394" trgID="10344" rel="pRp" directed="false" shadow="false" column="16984" shadowCol="33058" srcRow="392" trgRow="1644" color="EX-dark-cyan" />
    <link srcID="10381" trgID="8394" rel="pRp" directed="false" shadow="false" column="16985" shadowCol="33059" srcRow="1693" trgRow="392" color="EX-red" />
    <link srcID="8534" trgID="8394" rel="pRp" directed="false" shadow="false" column="16986" shadowCol="33060" srcRow="1768" trgRow="392" color="EX-dark-orange" />
    <link srcID="8394" trgID="9672" rel="pRp" directed="false" shadow="false" column="16987" shadowCol="33061" srcRow="392" trgRow="1785" color="EX-dark-gray-purple" />
    <link srcID="8394" trgID="8889" rel="pRp" directed="false" shadow="false" column="16988" shadowCol="33062" srcRow="392" trgRow="1792" color="EX-cyan" />
    <link srcID="10426" trgID="9546" rel="pRp" directed="false" shadow="false" column="16989" shadowCol="33063" srcRow="1459" trgRow="393" color="EX-yellow-orange" />
    <link srcID="9489" trgID="9546" rel="pRp" directed="false" shadow="false" column="16990" shadowCol="33064" srcRow="1829" trgRow="393" color="EX-pure-blue" />
    <link srcID="8472" trgID="9547" rel="pRp" directed="false" shadow="false" column="16991" shadowCol="33065" srcRow="1338" trgRow="394" color="EX-dark-yellow-green" />
    <link srcID="9654" trgID="10382" rel="pRp" directed="false" shadow="false" column="16992" shadowCol="33066" srcRow="680" trgRow="395" color="EX-dark-magenta" />
    <link srcID="8693" trgID="10382" rel="pRp" directed="false" shadow="false" column="16993" shadowCol="33067" srcRow="1553" trgRow="395" color="EX-dark-green" />
    <link srcID="8733" trgID="9654" rel="pRp" directed="false" shadow="false" column="16994" shadowCol="33068" srcRow="396" trgRow="680" color="EX-blue-magenta" />
    <link srcID="8733" trgID="9850" rel="pRp" directed="false" shadow="false" column="16995" shadowCol="33069" srcRow="396" trgRow="718" color="EX-yellow-green" />
    <link srcID="8733" trgID="9048" rel="pRp" directed="false" shadow="false" column="16996" shadowCol="33070" srcRow="396" trgRow="834" color="EX-magenta" />
    <link srcID="8733" trgID="8472" rel="pRp" directed="false" shadow="false" column="16997" shadowCol="33071" srcRow="396" trgRow="1338" color="EX-green" />
    <link srcID="10583" trgID="9654" rel="pRp" directed="false" shadow="false" column="16998" shadowCol="33072" srcRow="397" trgRow="680" color="EX-yellow" />
    <link srcID="10583" trgID="8881" rel="pRp" directed="false" shadow="false" column="16999" shadowCol="33073" srcRow="397" trgRow="835" color="EX-purple" />
    <link srcID="10583" trgID="10305" rel="pRp" directed="false" shadow="false" column="17000" shadowCol="33074" srcRow="397" trgRow="1336" color="EX-dark-purple" />
    <link srcID="8250" trgID="10583" rel="pRp" directed="false" shadow="false" column="17001" shadowCol="33075" srcRow="1503" trgRow="397" color="EX-dark-red" />
    <link srcID="10583" trgID="10459" rel="pRp" directed="false" shadow="false" column="17002" shadowCol="33076" srcRow="397" trgRow="1520" color="EX-pale-green" />
    <link srcID="10583" trgID="10323" rel="pRp" directed="false" shadow="false" column="17003" shadowCol="33077" srcRow="397" trgRow="1919" color="EX-pale-blue" />
    <link srcID="10534" trgID="8996" rel="pRp" directed="false" shadow="false" column="17004" shadowCol="33078" srcRow="665" trgRow="398" color="EX-dark-tan" />
    <link srcID="9979" trgID="8996" rel="pRp" directed="false" shadow="false" column="17005" shadowCol="33079" srcRow="711" trgRow="398" color="EX-pale-blue-magenta" />
    <link srcID="10071" trgID="9654" rel="pRp" directed="false" shadow="false" column="17006" shadowCol="33080" srcRow="399" trgRow="680" color="EX-pale-yellow orange" />
    <link srcID="10071" trgID="9278" rel="pRp" directed="false" shadow="false" column="17007" shadowCol="33081" srcRow="399" trgRow="1782" color="EX-medium-magenta" />
    <link srcID="10071" trgID="9672" rel="pRp" directed="false" shadow="false" column="17008" shadowCol="33082" srcRow="399" trgRow="1785" color="EX-pale-red" />
    <link srcID="10071" trgID="10002" rel="pRp" directed="false" shadow="false" column="17009" shadowCol="33083" srcRow="399" trgRow="1788" color="EX-pale-cyan" />
    <link srcID="9654" trgID="10073" rel="pRp" directed="false" shadow="false" column="17010" shadowCol="33084" srcRow="680" trgRow="400" color="EX-pale-yellow-green" />
    <link srcID="8832" trgID="10073" rel="pRp" directed="false" shadow="false" column="17011" shadowCol="33085" srcRow="730" trgRow="400" color="EX-pale-purple" />
    <link srcID="9654" trgID="10280" rel="pRp" directed="false" shadow="false" column="17012" shadowCol="33086" srcRow="680" trgRow="401" color="EX-pale-magenta" />
    <link srcID="9984" trgID="10280" rel="pRp" directed="false" shadow="false" column="17013" shadowCol="33087" srcRow="738" trgRow="401" color="EX-pale-red-orange" />
    <link srcID="9608" trgID="8530" rel="pRp" directed="false" shadow="false" column="17014" shadowCol="33088" srcRow="669" trgRow="402" color="EX-blue" />
    <link srcID="9654" trgID="8530" rel="pRp" directed="false" shadow="false" column="17015" shadowCol="33089" srcRow="680" trgRow="402" color="EX-orange" />
    <link srcID="8541" trgID="8530" rel="pRp" directed="false" shadow="false" column="17016" shadowCol="33090" srcRow="836" trgRow="402" color="EX-dark-cyan" />
    <link srcID="9844" trgID="8530" rel="pRp" directed="false" shadow="false" column="17017" shadowCol="33091" srcRow="837" trgRow="402" color="EX-red" />
    <link srcID="9726" trgID="8530" rel="pRp" directed="false" shadow="false" column="17018" shadowCol="33092" srcRow="1422" trgRow="402" color="EX-dark-orange" />
    <link srcID="9232" trgID="8530" rel="pRp" directed="false" shadow="false" column="17019" shadowCol="33093" srcRow="1473" trgRow="402" color="EX-dark-gray-purple" />
    <link srcID="8250" trgID="8530" rel="pRp" directed="false" shadow="false" column="17020" shadowCol="33094" srcRow="1503" trgRow="402" color="EX-cyan" />
    <link srcID="8530" trgID="9057" rel="pRp" directed="false" shadow="false" column="17021" shadowCol="33095" srcRow="402" trgRow="1617" color="EX-yellow-orange" />
    <link srcID="8339" trgID="9900" rel="pRp" directed="false" shadow="false" column="17022" shadowCol="33096" srcRow="403" trgRow="791" color="EX-pure-blue" />
    <link srcID="8339" trgID="9203" rel="pRp" directed="false" shadow="false" column="17023" shadowCol="33097" srcRow="403" trgRow="1335" color="EX-dark-yellow-green" />
    <link srcID="9261" trgID="8339" rel="pRp" directed="false" shadow="false" column="17024" shadowCol="33098" srcRow="1554" trgRow="403" color="EX-dark-magenta" />
    <link srcID="10541" trgID="9131" rel="pRp" directed="false" shadow="false" column="17025" shadowCol="33099" srcRow="801" trgRow="404" color="EX-dark-green" />
    <link srcID="10150" trgID="9131" rel="pRp" directed="false" shadow="false" column="17026" shadowCol="33100" srcRow="838" trgRow="404" color="EX-blue-magenta" />
    <link srcID="10437" trgID="9131" rel="pRp" directed="false" shadow="false" column="17027" shadowCol="33101" srcRow="1399" trgRow="404" color="EX-yellow-green" />
    <link srcID="8693" trgID="9131" rel="pRp" directed="false" shadow="false" column="17028" shadowCol="33102" srcRow="1553" trgRow="404" color="EX-magenta" />
    <link srcID="9261" trgID="9131" rel="pRp" directed="false" shadow="false" column="17029" shadowCol="33103" srcRow="1554" trgRow="404" color="EX-green" />
    <link srcID="10339" trgID="9131" rel="pRp" directed="false" shadow="false" column="17030" shadowCol="33104" srcRow="1764" trgRow="404" color="EX-yellow" />
    <link srcID="9489" trgID="9131" rel="pRp" directed="false" shadow="false" column="17031" shadowCol="33105" srcRow="1829" trgRow="404" color="EX-purple" />
    <link srcID="9654" trgID="9478" rel="pRp" directed="false" shadow="false" column="17032" shadowCol="33106" srcRow="680" trgRow="405" color="EX-dark-purple" />
    <link srcID="8250" trgID="9478" rel="pRp" directed="false" shadow="false" column="17033" shadowCol="33107" srcRow="1503" trgRow="405" color="EX-dark-red" />
    <link srcID="8800" trgID="9654" rel="pRp" directed="false" shadow="false" column="17034" shadowCol="33108" srcRow="406" trgRow="680" color="EX-pale-green" />
    <link srcID="8800" trgID="10437" rel="pRp" directed="false" shadow="false" column="17035" shadowCol="33109" srcRow="406" trgRow="1399" color="EX-pale-blue" />
    <link srcID="8647" trgID="9406" rel="pRp" directed="false" shadow="false" column="17036" shadowCol="33110" srcRow="407" trgRow="720" color="EX-dark-tan" />
    <link srcID="9281" trgID="8647" rel="pRp" directed="false" shadow="false" column="17037" shadowCol="33111" srcRow="721" trgRow="407" color="EX-pale-blue-magenta" />
    <link srcID="9342" trgID="8647" rel="pRp" directed="false" shadow="false" column="17038" shadowCol="33112" srcRow="781" trgRow="407" color="EX-pale-yellow orange" />
    <link srcID="9497" trgID="8647" rel="pRp" directed="false" shadow="false" column="17039" shadowCol="33113" srcRow="839" trgRow="407" color="EX-medium-magenta" />
    <link srcID="8328" trgID="8647" rel="pRp" directed="false" shadow="false" column="17040" shadowCol="33114" srcRow="840" trgRow="407" color="EX-pale-red" />
    <link srcID="10584" trgID="8647" rel="pRp" directed="false" shadow="false" column="17041" shadowCol="33115" srcRow="841" trgRow="407" color="EX-pale-cyan" />
    <link srcID="8236" trgID="8647" rel="pRp" directed="false" shadow="false" column="17042" shadowCol="33116" srcRow="1544" trgRow="407" color="EX-pale-yellow-green" />
    <link srcID="8647" trgID="8535" rel="pRp" directed="false" shadow="false" column="17043" shadowCol="33117" srcRow="407" trgRow="1616" color="EX-pale-purple" />
    <link srcID="10218" trgID="9654" rel="pRp" directed="false" shadow="false" column="17044" shadowCol="33118" srcRow="408" trgRow="680" color="EX-pale-magenta" />
    <link srcID="8472" trgID="10218" rel="pRp" directed="false" shadow="false" column="17045" shadowCol="33119" srcRow="1338" trgRow="408" color="EX-pale-red-orange" />
    <link srcID="10218" trgID="8236" rel="pRp" directed="false" shadow="false" column="17046" shadowCol="33120" srcRow="408" trgRow="1544" color="EX-blue" />
    <link srcID="8693" trgID="10218" rel="pRp" directed="false" shadow="false" column="17047" shadowCol="33121" srcRow="1553" trgRow="408" color="EX-orange" />
    <link srcID="9792" trgID="10218" rel="pRp" directed="false" shadow="false" column="17048" shadowCol="33122" srcRow="1886" trgRow="408" color="EX-dark-cyan" />
    <link srcID="9156" trgID="9471" rel="pRp" directed="false" shadow="false" column="17049" shadowCol="33123" srcRow="678" trgRow="409" color="EX-red" />
    <link srcID="9471" trgID="10068" rel="pRp" directed="false" shadow="false" column="17050" shadowCol="33124" srcRow="409" trgRow="843" color="EX-dark-orange" />
    <link srcID="10116" trgID="9471" rel="pRp" directed="false" shadow="false" column="17051" shadowCol="33125" srcRow="844" trgRow="409" color="EX-dark-gray-purple" />
    <link srcID="9471" trgID="8421" rel="pRp" directed="false" shadow="false" column="17052" shadowCol="33126" srcRow="409" trgRow="1346" color="EX-cyan" />
    <link srcID="9471" trgID="10199" rel="pRp" directed="false" shadow="false" column="17053" shadowCol="33127" srcRow="409" trgRow="1882" color="EX-yellow-orange" />
    <link srcID="10303" trgID="9471" rel="pRp" directed="false" shadow="false" column="17054" shadowCol="33128" srcRow="1995" trgRow="409" color="EX-pure-blue" />
    <link srcID="9471" trgID="10108" rel="pRp" directed="false" shadow="false" column="17055" shadowCol="33129" srcRow="409" trgRow="2011" color="EX-dark-yellow-green" />
    <link srcID="9654" trgID="10522" rel="pRp" directed="false" shadow="false" column="17056" shadowCol="33130" srcRow="680" trgRow="410" color="EX-dark-magenta" />
    <link srcID="10522" trgID="9234" rel="pRp" directed="false" shadow="false" column="17057" shadowCol="33131" srcRow="410" trgRow="793" color="EX-dark-green" />
    <link srcID="10522" trgID="9203" rel="pRp" directed="false" shadow="false" column="17058" shadowCol="33132" srcRow="410" trgRow="1335" color="EX-blue-magenta" />
    <link srcID="10522" trgID="8374" rel="pRp" directed="false" shadow="false" column="17059" shadowCol="33133" srcRow="410" trgRow="1754" color="EX-yellow-green" />
    <link srcID="10522" trgID="9672" rel="pRp" directed="false" shadow="false" column="17060" shadowCol="33134" srcRow="410" trgRow="1785" color="EX-magenta" />
    <link srcID="10522" trgID="10002" rel="pRp" directed="false" shadow="false" column="17061" shadowCol="33135" srcRow="410" trgRow="1788" color="EX-green" />
    <link srcID="8758" trgID="10522" rel="pRp" directed="false" shadow="false" column="17062" shadowCol="33136" srcRow="1802" trgRow="410" color="EX-yellow" />
    <link srcID="10522" trgID="8620" rel="pRp" directed="false" shadow="false" column="17063" shadowCol="33137" srcRow="410" trgRow="2014" color="EX-purple" />
    <link srcID="10522" trgID="9671" rel="pRp" directed="false" shadow="false" column="17064" shadowCol="33138" srcRow="410" trgRow="2018" color="EX-dark-purple" />
    <link srcID="9654" trgID="10396" rel="pRp" directed="false" shadow="false" column="17065" shadowCol="33139" srcRow="680" trgRow="411" color="EX-dark-red" />
    <link srcID="10507" trgID="9775" rel="pRp" directed="false" shadow="false" column="17066" shadowCol="33140" srcRow="847" trgRow="412" color="EX-pale-green" />
    <link srcID="9810" trgID="9775" rel="pRp" directed="false" shadow="false" column="17067" shadowCol="33141" srcRow="1355" trgRow="412" color="EX-pale-blue" />
    <link srcID="9775" trgID="9966" rel="pRp" directed="false" shadow="false" column="17068" shadowCol="33142" srcRow="412" trgRow="1441" color="EX-dark-tan" />
    <link srcID="9775" trgID="8236" rel="pRp" directed="false" shadow="false" column="17069" shadowCol="33143" srcRow="412" trgRow="1544" color="EX-pale-blue-magenta" />
    <link srcID="9608" trgID="8672" rel="pRp" directed="false" shadow="false" column="17070" shadowCol="33144" srcRow="669" trgRow="413" color="EX-pale-yellow orange" />
    <link srcID="9659" trgID="8672" rel="pRp" directed="false" shadow="false" column="17071" shadowCol="33145" srcRow="728" trgRow="413" color="EX-medium-magenta" />
    <link srcID="8672" trgID="10439" rel="pRp" directed="false" shadow="false" column="17072" shadowCol="33146" srcRow="413" trgRow="1619" color="EX-pale-red" />
    <link srcID="8672" trgID="8253" rel="pRp" directed="false" shadow="false" column="17073" shadowCol="33147" srcRow="413" trgRow="1667" color="EX-pale-cyan" />
    <link srcID="8933" trgID="8690" rel="pRp" directed="false" shadow="false" column="17074" shadowCol="33148" srcRow="848" trgRow="414" color="EX-pale-yellow-green" />
    <link srcID="9654" trgID="9656" rel="pRp" directed="false" shadow="false" column="17075" shadowCol="33149" srcRow="680" trgRow="415" color="EX-pale-purple" />
    <link srcID="9656" trgID="10526" rel="pRp" directed="false" shadow="false" column="17076" shadowCol="33150" srcRow="415" trgRow="849" color="EX-pale-magenta" />
    <link srcID="10437" trgID="9656" rel="pRp" directed="false" shadow="false" column="17077" shadowCol="33151" srcRow="1399" trgRow="415" color="EX-pale-red-orange" />
    <link srcID="9654" trgID="9717" rel="pRp" directed="false" shadow="false" column="17078" shadowCol="33152" srcRow="680" trgRow="416" color="EX-blue" />
    <link srcID="8472" trgID="9717" rel="pRp" directed="false" shadow="false" column="17079" shadowCol="33153" srcRow="1338" trgRow="416" color="EX-orange" />
    <link srcID="8236" trgID="9717" rel="pRp" directed="false" shadow="false" column="17080" shadowCol="33154" srcRow="1544" trgRow="416" color="EX-dark-cyan" />
    <link srcID="9608" trgID="9988" rel="pRp" directed="false" shadow="false" column="17081" shadowCol="33155" srcRow="669" trgRow="417" color="EX-red" />
    <link srcID="9988" trgID="9560" rel="pRp" directed="false" shadow="false" column="17082" shadowCol="33156" srcRow="417" trgRow="850" color="EX-dark-orange" />
    <link srcID="9988" trgID="8236" rel="pRp" directed="false" shadow="false" column="17083" shadowCol="33157" srcRow="417" trgRow="1544" color="EX-dark-gray-purple" />
    <link srcID="9988" trgID="8259" rel="pRp" directed="false" shadow="false" column="17084" shadowCol="33158" srcRow="417" trgRow="1555" color="EX-cyan" />
    <link srcID="9988" trgID="8268" rel="pRp" directed="false" shadow="false" column="17085" shadowCol="33159" srcRow="417" trgRow="1778" color="EX-yellow-orange" />
    <link srcID="9988" trgID="8364" rel="pRp" directed="false" shadow="false" column="17086" shadowCol="33160" srcRow="417" trgRow="2045" color="EX-pure-blue" />
    <link srcID="9225" trgID="9793" rel="pRp" directed="false" shadow="false" column="17087" shadowCol="33161" srcRow="717" trgRow="418" color="EX-dark-yellow-green" />
    <link srcID="8250" trgID="9793" rel="pRp" directed="false" shadow="false" column="17088" shadowCol="33162" srcRow="1503" trgRow="418" color="EX-dark-magenta" />
    <link srcID="9793" trgID="8236" rel="pRp" directed="false" shadow="false" column="17089" shadowCol="33163" srcRow="418" trgRow="1544" color="EX-dark-green" />
    <link srcID="9793" trgID="9201" rel="pRp" directed="false" shadow="false" column="17090" shadowCol="33164" srcRow="418" trgRow="1563" color="EX-blue-magenta" />
    <link srcID="10188" trgID="9793" rel="pRp" directed="false" shadow="false" column="17091" shadowCol="33165" srcRow="1664" trgRow="418" color="EX-yellow-green" />
    <link srcID="10110" trgID="10009" rel="pRp" directed="false" shadow="false" column="17092" shadowCol="33166" srcRow="419" trgRow="737" color="EX-magenta" />
    <link srcID="10110" trgID="10437" rel="pRp" directed="false" shadow="false" column="17093" shadowCol="33167" srcRow="419" trgRow="1399" color="EX-green" />
    <link srcID="10110" trgID="8236" rel="pRp" directed="false" shadow="false" column="17094" shadowCol="33168" srcRow="419" trgRow="1544" color="EX-yellow" />
    <link srcID="10110" trgID="9223" rel="pRp" directed="false" shadow="false" column="17095" shadowCol="33169" srcRow="419" trgRow="1800" color="EX-purple" />
    <link srcID="9071" trgID="10541" rel="pRp" directed="false" shadow="false" column="17096" shadowCol="33170" srcRow="420" trgRow="801" color="EX-dark-purple" />
    <link srcID="9071" trgID="10584" rel="pRp" directed="false" shadow="false" column="17097" shadowCol="33171" srcRow="420" trgRow="841" color="EX-dark-red" />
    <link srcID="9071" trgID="8772" rel="pRp" directed="false" shadow="false" column="17098" shadowCol="33172" srcRow="420" trgRow="1551" color="EX-pale-green" />
    <link srcID="8513" trgID="9071" rel="pRp" directed="false" shadow="false" column="17099" shadowCol="33173" srcRow="1610" trgRow="420" color="EX-pale-blue" />
    <link srcID="9008" trgID="10456" rel="pRp" directed="false" shadow="false" column="17100" shadowCol="33174" srcRow="421" trgRow="659" color="EX-dark-tan" />
    <link srcID="9008" trgID="8541" rel="pRp" directed="false" shadow="false" column="17101" shadowCol="33175" srcRow="421" trgRow="836" color="EX-pale-blue-magenta" />
    <link srcID="9008" trgID="9989" rel="pRp" directed="false" shadow="false" column="17102" shadowCol="33176" srcRow="421" trgRow="1933" color="EX-pale-yellow orange" />
    <link srcID="10406" trgID="9172" rel="pRp" directed="false" shadow="false" column="17103" shadowCol="33177" srcRow="422" trgRow="741" color="EX-medium-magenta" />
    <link srcID="9203" trgID="10406" rel="pRp" directed="false" shadow="false" column="17104" shadowCol="33178" srcRow="1335" trgRow="422" color="EX-pale-red" />
    <link srcID="10437" trgID="10406" rel="pRp" directed="false" shadow="false" column="17105" shadowCol="33179" srcRow="1399" trgRow="422" color="EX-pale-cyan" />
    <link srcID="10406" trgID="10420" rel="pRp" directed="false" shadow="false" column="17106" shadowCol="33180" srcRow="422" trgRow="1975" color="EX-pale-yellow-green" />
    <link srcID="9369" trgID="9351" rel="pRp" directed="false" shadow="false" column="17107" shadowCol="33181" srcRow="671" trgRow="423" color="EX-pale-purple" />
    <link srcID="9654" trgID="9351" rel="pRp" directed="false" shadow="false" column="17108" shadowCol="33182" srcRow="680" trgRow="423" color="EX-pale-magenta" />
    <link srcID="9351" trgID="10465" rel="pRp" directed="false" shadow="false" column="17109" shadowCol="33183" srcRow="423" trgRow="853" color="EX-pale-red-orange" />
    <link srcID="9351" trgID="8236" rel="pRp" directed="false" shadow="false" column="17110" shadowCol="33184" srcRow="423" trgRow="1544" color="EX-blue" />
    <link srcID="8936" trgID="9172" rel="pRp" directed="false" shadow="false" column="17111" shadowCol="33185" srcRow="424" trgRow="741" color="EX-orange" />
    <link srcID="8997" trgID="8936" rel="pRp" directed="false" shadow="false" column="17112" shadowCol="33186" srcRow="773" trgRow="424" color="EX-dark-cyan" />
    <link srcID="8936" trgID="8978" rel="pRp" directed="false" shadow="false" column="17113" shadowCol="33187" srcRow="424" trgRow="805" color="EX-red" />
    <link srcID="9063" trgID="8936" rel="pRp" directed="false" shadow="false" column="17114" shadowCol="33188" srcRow="854" trgRow="424" color="EX-dark-orange" />
    <link srcID="8936" trgID="9203" rel="pRp" directed="false" shadow="false" column="17115" shadowCol="33189" srcRow="424" trgRow="1335" color="EX-dark-gray-purple" />
    <link srcID="8936" trgID="8447" rel="pRp" directed="false" shadow="false" column="17116" shadowCol="33190" srcRow="424" trgRow="1344" color="EX-cyan" />
    <link srcID="10437" trgID="8936" rel="pRp" directed="false" shadow="false" column="17117" shadowCol="33191" srcRow="1399" trgRow="424" color="EX-yellow-orange" />
    <link srcID="9608" trgID="9665" rel="pRp" directed="false" shadow="false" column="17118" shadowCol="33192" srcRow="669" trgRow="425" color="EX-pure-blue" />
    <link srcID="9654" trgID="9665" rel="pRp" directed="false" shadow="false" column="17119" shadowCol="33193" srcRow="680" trgRow="425" color="EX-dark-yellow-green" />
    <link srcID="9665" trgID="9172" rel="pRp" directed="false" shadow="false" column="17120" shadowCol="33194" srcRow="425" trgRow="741" color="EX-dark-magenta" />
    <link srcID="10324" trgID="9665" rel="pRp" directed="false" shadow="false" column="17121" shadowCol="33195" srcRow="2056" trgRow="425" color="EX-dark-green" />
    <link srcID="10448" trgID="9654" rel="pRp" directed="false" shadow="false" column="17122" shadowCol="33196" srcRow="426" trgRow="680" color="EX-blue-magenta" />
    <link srcID="10448" trgID="9990" rel="pRp" directed="false" shadow="false" column="17123" shadowCol="33197" srcRow="426" trgRow="713" color="EX-yellow-green" />
    <link srcID="10448" trgID="8950" rel="pRp" directed="false" shadow="false" column="17124" shadowCol="33198" srcRow="426" trgRow="855" color="EX-magenta" />
    <link srcID="10448" trgID="9920" rel="pRp" directed="false" shadow="false" column="17125" shadowCol="33199" srcRow="426" trgRow="856" color="EX-green" />
    <link srcID="10448" trgID="10076" rel="pRp" directed="false" shadow="false" column="17126" shadowCol="33200" srcRow="426" trgRow="857" color="EX-yellow" />
    <link srcID="10448" trgID="9906" rel="pRp" directed="false" shadow="false" column="17127" shadowCol="33201" srcRow="426" trgRow="858" color="EX-purple" />
    <link srcID="10448" trgID="10437" rel="pRp" directed="false" shadow="false" column="17128" shadowCol="33202" srcRow="426" trgRow="1399" color="EX-dark-purple" />
    <link srcID="8407" trgID="8236" rel="pRp" directed="false" shadow="false" column="17129" shadowCol="33203" srcRow="427" trgRow="1544" color="EX-dark-red" />
    <link srcID="8407" trgID="9213" rel="pRp" directed="false" shadow="false" column="17130" shadowCol="33204" srcRow="427" trgRow="1692" color="EX-pale-green" />
    <link srcID="8407" trgID="9266" rel="pRp" directed="false" shadow="false" column="17131" shadowCol="33205" srcRow="427" trgRow="1795" color="EX-pale-blue" />
    <link srcID="9654" trgID="8377" rel="pRp" directed="false" shadow="false" column="17132" shadowCol="33206" srcRow="680" trgRow="428" color="EX-dark-tan" />
    <link srcID="10137" trgID="10144" rel="pRp" directed="false" shadow="false" column="17133" shadowCol="33207" srcRow="429" trgRow="809" color="EX-pale-blue-magenta" />
    <link srcID="9122" trgID="10137" rel="pRp" directed="false" shadow="false" column="17134" shadowCol="33208" srcRow="864" trgRow="429" color="EX-pale-yellow orange" />
    <link srcID="10014" trgID="10137" rel="pRp" directed="false" shadow="false" column="17135" shadowCol="33209" srcRow="1606" trgRow="429" color="EX-medium-magenta" />
    <link srcID="9222" trgID="10137" rel="pRp" directed="false" shadow="false" column="17136" shadowCol="33210" srcRow="2065" trgRow="429" color="EX-pale-red" />
    <link srcID="10526" trgID="10084" rel="pRp" directed="false" shadow="false" column="17137" shadowCol="33211" srcRow="849" trgRow="430" color="EX-pale-cyan" />
    <link srcID="9005" trgID="10084" rel="pRp" directed="false" shadow="false" column="17138" shadowCol="33212" srcRow="865" trgRow="430" color="EX-pale-yellow-green" />
    <link srcID="8538" trgID="9746" rel="pRp" directed="false" shadow="false" column="17139" shadowCol="33213" srcRow="431" trgRow="1533" color="EX-pale-purple" />
    <link srcID="8494" trgID="8236" rel="pRp" directed="false" shadow="false" column="17140" shadowCol="33214" srcRow="432" trgRow="1544" color="EX-pale-magenta" />
    <link srcID="9654" trgID="8848" rel="pRp" directed="false" shadow="false" column="17141" shadowCol="33215" srcRow="680" trgRow="433" color="EX-pale-red-orange" />
    <link srcID="9787" trgID="8848" rel="pRp" directed="false" shadow="false" column="17142" shadowCol="33216" srcRow="1934" trgRow="433" color="EX-blue" />
    <link srcID="8917" trgID="8447" rel="pRp" directed="false" shadow="false" column="17143" shadowCol="33217" srcRow="434" trgRow="1344" color="EX-orange" />
    <link srcID="9550" trgID="8917" rel="pRp" directed="false" shadow="false" column="17144" shadowCol="33218" srcRow="1383" trgRow="434" color="EX-dark-cyan" />
    <link srcID="10464" trgID="9654" rel="pRp" directed="false" shadow="false" column="17145" shadowCol="33219" srcRow="435" trgRow="680" color="EX-red" />
    <link srcID="10464" trgID="10357" rel="pRp" directed="false" shadow="false" column="17146" shadowCol="33220" srcRow="435" trgRow="1342" color="EX-dark-orange" />
    <link srcID="8693" trgID="10464" rel="pRp" directed="false" shadow="false" column="17147" shadowCol="33221" srcRow="1553" trgRow="435" color="EX-dark-gray-purple" />
    <link srcID="9608" trgID="10466" rel="pRp" directed="false" shadow="false" column="17148" shadowCol="33222" srcRow="669" trgRow="436" color="EX-cyan" />
    <link srcID="10155" trgID="10466" rel="pRp" directed="false" shadow="false" column="17149" shadowCol="33223" srcRow="676" trgRow="436" color="EX-yellow-orange" />
    <link srcID="10466" trgID="8236" rel="pRp" directed="false" shadow="false" column="17150" shadowCol="33224" srcRow="436" trgRow="1544" color="EX-pure-blue" />
    <link srcID="8693" trgID="10466" rel="pRp" directed="false" shadow="false" column="17151" shadowCol="33225" srcRow="1553" trgRow="436" color="EX-dark-yellow-green" />
    <link srcID="8807" trgID="10281" rel="pRp" directed="false" shadow="false" column="17152" shadowCol="33226" srcRow="437" trgRow="705" color="EX-dark-magenta" />
    <link srcID="9070" trgID="8807" rel="pRp" directed="false" shadow="false" column="17153" shadowCol="33227" srcRow="1345" trgRow="437" color="EX-dark-green" />
    <link srcID="9477" trgID="8236" rel="pRp" directed="false" shadow="false" column="17154" shadowCol="33228" srcRow="438" trgRow="1544" color="EX-blue-magenta" />
    <link srcID="8693" trgID="9477" rel="pRp" directed="false" shadow="false" column="17155" shadowCol="33229" srcRow="1553" trgRow="438" color="EX-yellow-green" />
    <link srcID="8374" trgID="9477" rel="pRp" directed="false" shadow="false" column="17156" shadowCol="33230" srcRow="1754" trgRow="438" color="EX-magenta" />
    <link srcID="8469" trgID="9654" rel="pRp" directed="false" shadow="false" column="17157" shadowCol="33231" srcRow="439" trgRow="680" color="EX-green" />
    <link srcID="8469" trgID="8541" rel="pRp" directed="false" shadow="false" column="17158" shadowCol="33232" srcRow="439" trgRow="836" color="EX-yellow" />
    <link srcID="8469" trgID="9203" rel="pRp" directed="false" shadow="false" column="17159" shadowCol="33233" srcRow="439" trgRow="1335" color="EX-purple" />
    <link srcID="8469" trgID="10437" rel="pRp" directed="false" shadow="false" column="17160" shadowCol="33234" srcRow="439" trgRow="1399" color="EX-dark-purple" />
    <link srcID="8376" trgID="10456" rel="pRp" directed="false" shadow="false" column="17161" shadowCol="33235" srcRow="440" trgRow="659" color="EX-dark-red" />
    <link srcID="9541" trgID="8376" rel="pRp" directed="false" shadow="false" column="17162" shadowCol="33236" srcRow="725" trgRow="440" color="EX-pale-green" />
    <link srcID="8997" trgID="9677" rel="pRp" directed="false" shadow="false" column="17163" shadowCol="33237" srcRow="773" trgRow="441" color="EX-pale-blue" />
    <link srcID="10437" trgID="9677" rel="pRp" directed="false" shadow="false" column="17164" shadowCol="33238" srcRow="1399" trgRow="441" color="EX-dark-tan" />
    <link srcID="10051" trgID="10160" rel="pRp" directed="false" shadow="false" column="17165" shadowCol="33239" srcRow="442" trgRow="684" color="EX-pale-blue-magenta" />
    <link srcID="10051" trgID="9281" rel="pRp" directed="false" shadow="false" column="17166" shadowCol="33240" srcRow="442" trgRow="721" color="EX-pale-yellow orange" />
    <link srcID="10051" trgID="8236" rel="pRp" directed="false" shadow="false" column="17167" shadowCol="33241" srcRow="442" trgRow="1544" color="EX-medium-magenta" />
    <link srcID="10051" trgID="8535" rel="pRp" directed="false" shadow="false" column="17168" shadowCol="33242" srcRow="442" trgRow="1616" color="EX-pale-red" />
    <link srcID="9181" trgID="9203" rel="pRp" directed="false" shadow="false" column="17169" shadowCol="33243" srcRow="443" trgRow="1335" color="EX-pale-cyan" />
    <link srcID="10437" trgID="8705" rel="pRp" directed="false" shadow="false" column="17170" shadowCol="33244" srcRow="1399" trgRow="444" color="EX-pale-yellow-green" />
    <link srcID="8705" trgID="9499" rel="pRp" directed="false" shadow="false" column="17171" shadowCol="33245" srcRow="444" trgRow="2047" color="EX-pale-purple" />
    <link srcID="10281" trgID="10329" rel="pRp" directed="false" shadow="false" column="17172" shadowCol="33246" srcRow="705" trgRow="445" color="EX-pale-magenta" />
    <link srcID="8693" trgID="10329" rel="pRp" directed="false" shadow="false" column="17173" shadowCol="33247" srcRow="1553" trgRow="445" color="EX-pale-red-orange" />
    <link srcID="9871" trgID="9654" rel="pRp" directed="false" shadow="false" column="17174" shadowCol="33248" srcRow="446" trgRow="680" color="EX-blue" />
    <link srcID="9871" trgID="9172" rel="pRp" directed="false" shadow="false" column="17175" shadowCol="33249" srcRow="446" trgRow="741" color="EX-orange" />
    <link srcID="9871" trgID="10437" rel="pRp" directed="false" shadow="false" column="17176" shadowCol="33250" srcRow="446" trgRow="1399" color="EX-dark-cyan" />
    <link srcID="8825" trgID="8472" rel="pRp" directed="false" shadow="false" column="17177" shadowCol="33251" srcRow="447" trgRow="1338" color="EX-red" />
    <link srcID="8825" trgID="8447" rel="pRp" directed="false" shadow="false" column="17178" shadowCol="33252" srcRow="447" trgRow="1344" color="EX-dark-orange" />
    <link srcID="8825" trgID="8236" rel="pRp" directed="false" shadow="false" column="17179" shadowCol="33253" srcRow="447" trgRow="1544" color="EX-dark-gray-purple" />
    <link srcID="9608" trgID="9117" rel="pRp" directed="false" shadow="false" column="17180" shadowCol="33254" srcRow="669" trgRow="448" color="EX-cyan" />
    <link srcID="9117" trgID="8499" rel="pRp" directed="false" shadow="false" column="17181" shadowCol="33255" srcRow="448" trgRow="872" color="EX-yellow-orange" />
    <link srcID="9117" trgID="8253" rel="pRp" directed="false" shadow="false" column="17182" shadowCol="33256" srcRow="448" trgRow="1667" color="EX-pure-blue" />
    <link srcID="9117" trgID="9278" rel="pRp" directed="false" shadow="false" column="17183" shadowCol="33257" srcRow="448" trgRow="1782" color="EX-dark-yellow-green" />
    <link srcID="9608" trgID="8808" rel="pRp" directed="false" shadow="false" column="17184" shadowCol="33258" srcRow="669" trgRow="449" color="EX-dark-magenta" />
    <link srcID="10437" trgID="8808" rel="pRp" directed="false" shadow="false" column="17185" shadowCol="33259" srcRow="1399" trgRow="449" color="EX-dark-green" />
    <link srcID="9520" trgID="8808" rel="pRp" directed="false" shadow="false" column="17186" shadowCol="33260" srcRow="1949" trgRow="449" color="EX-blue-magenta" />
    <link srcID="9654" trgID="9628" rel="pRp" directed="false" shadow="false" column="17187" shadowCol="33261" srcRow="680" trgRow="450" color="EX-yellow-green" />
    <link srcID="9628" trgID="9670" rel="pRp" directed="false" shadow="false" column="17188" shadowCol="33262" srcRow="450" trgRow="1389" color="EX-magenta" />
    <link srcID="10437" trgID="9628" rel="pRp" directed="false" shadow="false" column="17189" shadowCol="33263" srcRow="1399" trgRow="450" color="EX-green" />
    <link srcID="8801" trgID="9526" rel="pRp" directed="false" shadow="false" column="17190" shadowCol="33264" srcRow="451" trgRow="1766" color="EX-yellow" />
    <link srcID="9465" trgID="10281" rel="pRp" directed="false" shadow="false" column="17191" shadowCol="33265" srcRow="452" trgRow="705" color="EX-purple" />
    <link srcID="9465" trgID="10437" rel="pRp" directed="false" shadow="false" column="17192" shadowCol="33266" srcRow="452" trgRow="1399" color="EX-dark-purple" />
    <link srcID="9654" trgID="8522" rel="pRp" directed="false" shadow="false" column="17193" shadowCol="33267" srcRow="680" trgRow="453" color="EX-dark-red" />
    <link srcID="9172" trgID="8522" rel="pRp" directed="false" shadow="false" column="17194" shadowCol="33268" srcRow="741" trgRow="453" color="EX-pale-green" />
    <link srcID="9825" trgID="8522" rel="pRp" directed="false" shadow="false" column="17195" shadowCol="33269" srcRow="1726" trgRow="453" color="EX-pale-blue" />
    <link srcID="9608" trgID="9428" rel="pRp" directed="false" shadow="false" column="17196" shadowCol="33270" srcRow="669" trgRow="454" color="EX-dark-tan" />
    <link srcID="9428" trgID="9172" rel="pRp" directed="false" shadow="false" column="17197" shadowCol="33271" srcRow="454" trgRow="741" color="EX-pale-blue-magenta" />
    <link srcID="9899" trgID="9745" rel="pRp" directed="false" shadow="false" column="17198" shadowCol="33272" srcRow="455" trgRow="1532" color="EX-pale-yellow orange" />
    <link srcID="9898" trgID="9654" rel="pRp" directed="false" shadow="false" column="17199" shadowCol="33273" srcRow="456" trgRow="680" color="EX-medium-magenta" />
    <link srcID="9654" trgID="10348" rel="pRp" directed="false" shadow="false" column="17200" shadowCol="33274" srcRow="680" trgRow="457" color="EX-pale-red" />
    <link srcID="10348" trgID="9203" rel="pRp" directed="false" shadow="false" column="17201" shadowCol="33275" srcRow="457" trgRow="1335" color="EX-pale-cyan" />
    <link srcID="9654" trgID="8956" rel="pRp" directed="false" shadow="false" column="17202" shadowCol="33276" srcRow="680" trgRow="458" color="EX-pale-yellow-green" />
    <link srcID="8890" trgID="9654" rel="pRp" directed="false" shadow="false" column="17203" shadowCol="33277" srcRow="459" trgRow="680" color="EX-pale-purple" />
    <link srcID="8890" trgID="10437" rel="pRp" directed="false" shadow="false" column="17204" shadowCol="33278" srcRow="459" trgRow="1399" color="EX-pale-magenta" />
    <link srcID="8701" trgID="9092" rel="pRp" directed="false" shadow="false" column="17205" shadowCol="33279" srcRow="460" trgRow="875" color="EX-pale-red-orange" />
    <link srcID="9550" trgID="8701" rel="pRp" directed="false" shadow="false" column="17206" shadowCol="33280" srcRow="1383" trgRow="460" color="EX-blue" />
    <link srcID="9978" trgID="9654" rel="pRp" directed="false" shadow="false" column="17207" shadowCol="33281" srcRow="461" trgRow="680" color="EX-orange" />
    <link srcID="9978" trgID="8236" rel="pRp" directed="false" shadow="false" column="17208" shadowCol="33282" srcRow="461" trgRow="1544" color="EX-dark-cyan" />
    <link srcID="9608" trgID="9568" rel="pRp" directed="false" shadow="false" column="17209" shadowCol="33283" srcRow="669" trgRow="462" color="EX-red" />
    <link srcID="9436" trgID="8735" rel="pRp" directed="false" shadow="false" column="17210" shadowCol="33284" srcRow="463" trgRow="877" color="EX-dark-orange" />
    <link srcID="10437" trgID="8299" rel="pRp" directed="false" shadow="false" column="17211" shadowCol="33285" srcRow="1399" trgRow="464" color="EX-dark-gray-purple" />
    <link srcID="8976" trgID="9203" rel="pRp" directed="false" shadow="false" column="17212" shadowCol="33286" srcRow="465" trgRow="1335" color="EX-cyan" />
    <link srcID="9382" trgID="9786" rel="pRp" directed="false" shadow="false" column="17213" shadowCol="33287" srcRow="466" trgRow="1825" color="EX-yellow-orange" />
    <link srcID="9654" trgID="9879" rel="pRp" directed="false" shadow="false" column="17214" shadowCol="33288" srcRow="680" trgRow="467" color="EX-pure-blue" />
    <link srcID="9654" trgID="9179" rel="pRp" directed="false" shadow="false" column="17215" shadowCol="33289" srcRow="680" trgRow="468" color="EX-dark-yellow-green" />
    <link srcID="9608" trgID="9852" rel="pRp" directed="false" shadow="false" column="17216" shadowCol="33290" srcRow="669" trgRow="469" color="EX-dark-magenta" />
    <link srcID="9070" trgID="8965" rel="pRp" directed="false" shadow="false" column="17217" shadowCol="33291" srcRow="1345" trgRow="470" color="EX-dark-green" />
    <link srcID="9149" trgID="9654" rel="pRp" directed="false" shadow="false" column="17218" shadowCol="33292" srcRow="471" trgRow="680" color="EX-blue-magenta" />
    <link srcID="8693" trgID="10260" rel="pRp" directed="false" shadow="false" column="17219" shadowCol="33293" srcRow="1553" trgRow="472" color="EX-yellow-green" />
    <link srcID="10496" trgID="9203" rel="pRp" directed="false" shadow="false" column="17220" shadowCol="33294" srcRow="473" trgRow="1335" color="EX-magenta" />
    <link srcID="9456" trgID="10456" rel="pRp" directed="false" shadow="false" column="17221" shadowCol="33295" srcRow="651" trgRow="659" color="EX-green" />
    <link srcID="9456" trgID="9629" rel="pRp" directed="false" shadow="false" column="17222" shadowCol="33296" srcRow="651" trgRow="663" color="EX-yellow" />
    <link srcID="9608" trgID="9456" rel="pRp" directed="false" shadow="false" column="17223" shadowCol="33297" srcRow="669" trgRow="651" color="EX-purple" />
    <link srcID="9456" trgID="8752" rel="pRp" directed="false" shadow="false" column="17224" shadowCol="33298" srcRow="651" trgRow="670" color="EX-dark-purple" />
    <link srcID="9456" trgID="9654" rel="pRp" directed="false" shadow="false" column="17225" shadowCol="33299" srcRow="651" trgRow="680" color="EX-dark-red" />
    <link srcID="10244" trgID="9456" rel="pRp" directed="false" shadow="false" column="17226" shadowCol="33300" srcRow="703" trgRow="651" color="EX-pale-green" />
    <link srcID="9456" trgID="9979" rel="pRp" directed="false" shadow="false" column="17227" shadowCol="33301" srcRow="651" trgRow="711" color="EX-pale-blue" />
    <link srcID="9456" trgID="8429" rel="pRp" directed="false" shadow="false" column="17228" shadowCol="33302" srcRow="651" trgRow="714" color="EX-dark-tan" />
    <link srcID="9456" trgID="8792" rel="pRp" directed="false" shadow="false" column="17229" shadowCol="33303" srcRow="651" trgRow="729" color="EX-pale-blue-magenta" />
    <link srcID="9456" trgID="9487" rel="pRp" directed="false" shadow="false" column="17230" shadowCol="33304" srcRow="651" trgRow="764" color="EX-pale-yellow orange" />
    <link srcID="9456" trgID="8997" rel="pRp" directed="false" shadow="false" column="17231" shadowCol="33305" srcRow="651" trgRow="773" color="EX-medium-magenta" />
    <link srcID="9456" trgID="8218" rel="pRp" directed="false" shadow="false" column="17232" shadowCol="33306" srcRow="651" trgRow="823" color="EX-pale-red" />
    <link srcID="9456" trgID="9048" rel="pRp" directed="false" shadow="false" column="17233" shadowCol="33307" srcRow="651" trgRow="834" color="EX-pale-cyan" />
    <link srcID="9456" trgID="8950" rel="pRp" directed="false" shadow="false" column="17234" shadowCol="33308" srcRow="651" trgRow="855" color="EX-pale-yellow-green" />
    <link srcID="9456" trgID="9920" rel="pRp" directed="false" shadow="false" column="17235" shadowCol="33309" srcRow="651" trgRow="856" color="EX-pale-purple" />
    <link srcID="9456" trgID="10076" rel="pRp" directed="false" shadow="false" column="17236" shadowCol="33310" srcRow="651" trgRow="857" color="EX-pale-magenta" />
    <link srcID="8915" trgID="9456" rel="pRp" directed="false" shadow="false" column="17237" shadowCol="33311" srcRow="896" trgRow="651" color="EX-pale-red-orange" />
    <link srcID="9456" trgID="9093" rel="pRp" directed="false" shadow="false" column="17238" shadowCol="33312" srcRow="651" trgRow="904" color="EX-blue" />
    <link srcID="9456" trgID="10282" rel="pRp" directed="false" shadow="false" column="17239" shadowCol="33313" srcRow="651" trgRow="905" color="EX-orange" />
    <link srcID="9456" trgID="9037" rel="pRp" directed="false" shadow="false" column="17240" shadowCol="33314" srcRow="651" trgRow="906" color="EX-dark-cyan" />
    <link srcID="9456" trgID="10440" rel="pRp" directed="false" shadow="false" column="17241" shadowCol="33315" srcRow="651" trgRow="907" color="EX-red" />
    <link srcID="9456" trgID="8298" rel="pRp" directed="false" shadow="false" column="17242" shadowCol="33316" srcRow="651" trgRow="908" color="EX-dark-orange" />
    <link srcID="9102" trgID="9456" rel="pRp" directed="false" shadow="false" column="17243" shadowCol="33317" srcRow="909" trgRow="651" color="EX-dark-gray-purple" />
    <link srcID="9456" trgID="9322" rel="pRp" directed="false" shadow="false" column="17244" shadowCol="33318" srcRow="651" trgRow="910" color="EX-cyan" />
    <link srcID="9456" trgID="10125" rel="pRp" directed="false" shadow="false" column="17245" shadowCol="33319" srcRow="651" trgRow="911" color="EX-yellow-orange" />
    <link srcID="9456" trgID="10057" rel="pRp" directed="false" shadow="false" column="17246" shadowCol="33320" srcRow="651" trgRow="912" color="EX-pure-blue" />
    <link srcID="9456" trgID="10581" rel="pRp" directed="false" shadow="false" column="17247" shadowCol="33321" srcRow="651" trgRow="913" color="EX-dark-yellow-green" />
    <link srcID="9456" trgID="9224" rel="pRp" directed="false" shadow="false" column="17248" shadowCol="33322" srcRow="651" trgRow="1374" color="EX-dark-magenta" />
    <link srcID="9550" trgID="9456" rel="pRp" directed="false" shadow="false" column="17249" shadowCol="33323" srcRow="1383" trgRow="651" color="EX-dark-green" />
    <link srcID="9456" trgID="9680" rel="pRp" directed="false" shadow="false" column="17250" shadowCol="33324" srcRow="651" trgRow="1390" color="EX-blue-magenta" />
    <link srcID="9456" trgID="10122" rel="pRp" directed="false" shadow="false" column="17251" shadowCol="33325" srcRow="651" trgRow="1490" color="EX-yellow-green" />
    <link srcID="9456" trgID="10104" rel="pRp" directed="false" shadow="false" column="17252" shadowCol="33326" srcRow="651" trgRow="1771" color="EX-magenta" />
    <link srcID="9456" trgID="9744" rel="pRp" directed="false" shadow="false" column="17253" shadowCol="33327" srcRow="651" trgRow="1772" color="EX-green" />
    <link srcID="9456" trgID="9223" rel="pRp" directed="false" shadow="false" column="17254" shadowCol="33328" srcRow="651" trgRow="1800" color="EX-yellow" />
    <link srcID="8212" trgID="9456" rel="pRp" directed="false" shadow="false" column="17255" shadowCol="33329" srcRow="1848" trgRow="651" color="EX-purple" />
    <link srcID="9456" trgID="9631" rel="pRp" directed="false" shadow="false" column="17256" shadowCol="33330" srcRow="651" trgRow="2129" color="EX-dark-purple" />
    <link srcID="9456" trgID="8452" rel="pRp" directed="false" shadow="false" column="17257" shadowCol="33331" srcRow="651" trgRow="2130" color="EX-dark-red" />
    <link srcID="9783" trgID="9741" rel="pRp" directed="false" shadow="false" column="17258" shadowCol="33332" srcRow="661" trgRow="652" color="EX-pale-green" />
    <link srcID="9741" trgID="10155" rel="pRp" directed="false" shadow="false" column="17259" shadowCol="33333" srcRow="652" trgRow="676" color="EX-pale-blue" />
    <link srcID="9741" trgID="9654" rel="pRp" directed="false" shadow="false" column="17260" shadowCol="33334" srcRow="652" trgRow="680" color="EX-dark-tan" />
    <link srcID="9741" trgID="9225" rel="pRp" directed="false" shadow="false" column="17261" shadowCol="33335" srcRow="652" trgRow="717" color="EX-pale-blue-magenta" />
    <link srcID="9741" trgID="9965" rel="pRp" directed="false" shadow="false" column="17262" shadowCol="33336" srcRow="652" trgRow="774" color="EX-pale-yellow orange" />
    <link srcID="9741" trgID="9342" rel="pRp" directed="false" shadow="false" column="17263" shadowCol="33337" srcRow="652" trgRow="781" color="EX-medium-magenta" />
    <link srcID="9741" trgID="9900" rel="pRp" directed="false" shadow="false" column="17264" shadowCol="33338" srcRow="652" trgRow="791" color="EX-pale-red" />
    <link srcID="9741" trgID="8329" rel="pRp" directed="false" shadow="false" column="17265" shadowCol="33339" srcRow="652" trgRow="799" color="EX-pale-cyan" />
    <link srcID="9741" trgID="10541" rel="pRp" directed="false" shadow="false" column="17266" shadowCol="33340" srcRow="652" trgRow="801" color="EX-pale-yellow-green" />
    <link srcID="9741" trgID="10026" rel="pRp" directed="false" shadow="false" column="17267" shadowCol="33341" srcRow="652" trgRow="810" color="EX-pale-purple" />
    <link srcID="9741" trgID="10150" rel="pRp" directed="false" shadow="false" column="17268" shadowCol="33342" srcRow="652" trgRow="838" color="EX-pale-magenta" />
    <link srcID="9741" trgID="10584" rel="pRp" directed="false" shadow="false" column="17269" shadowCol="33343" srcRow="652" trgRow="841" color="EX-pale-red-orange" />
    <link srcID="9741" trgID="9404" rel="pRp" directed="false" shadow="false" column="17270" shadowCol="33344" srcRow="652" trgRow="842" color="EX-blue" />
    <link srcID="9741" trgID="8717" rel="pRp" directed="false" shadow="false" column="17271" shadowCol="33345" srcRow="652" trgRow="914" color="EX-orange" />
    <link srcID="9741" trgID="8650" rel="pRp" directed="false" shadow="false" column="17272" shadowCol="33346" srcRow="652" trgRow="915" color="EX-dark-cyan" />
    <link srcID="9741" trgID="9923" rel="pRp" directed="false" shadow="false" column="17273" shadowCol="33347" srcRow="652" trgRow="916" color="EX-red" />
    <link srcID="9741" trgID="8770" rel="pRp" directed="false" shadow="false" column="17274" shadowCol="33348" srcRow="652" trgRow="917" color="EX-dark-orange" />
    <link srcID="9741" trgID="9742" rel="pRp" directed="false" shadow="false" column="17275" shadowCol="33349" srcRow="652" trgRow="918" color="EX-dark-gray-purple" />
    <link srcID="9741" trgID="8282" rel="pRp" directed="false" shadow="false" column="17276" shadowCol="33350" srcRow="652" trgRow="919" color="EX-cyan" />
    <link srcID="9741" trgID="8789" rel="pRp" directed="false" shadow="false" column="17277" shadowCol="33351" srcRow="652" trgRow="920" color="EX-yellow-orange" />
    <link srcID="9741" trgID="8926" rel="pRp" directed="false" shadow="false" column="17278" shadowCol="33352" srcRow="652" trgRow="921" color="EX-pure-blue" />
    <link srcID="9741" trgID="8367" rel="pRp" directed="false" shadow="false" column="17279" shadowCol="33353" srcRow="652" trgRow="922" color="EX-dark-yellow-green" />
    <link srcID="9741" trgID="8845" rel="pRp" directed="false" shadow="false" column="17280" shadowCol="33354" srcRow="652" trgRow="923" color="EX-dark-magenta" />
    <link srcID="9741" trgID="10003" rel="pRp" directed="false" shadow="false" column="17281" shadowCol="33355" srcRow="652" trgRow="924" color="EX-dark-green" />
    <link srcID="9741" trgID="8379" rel="pRp" directed="false" shadow="false" column="17282" shadowCol="33356" srcRow="652" trgRow="925" color="EX-blue-magenta" />
    <link srcID="8730" trgID="9741" rel="pRp" directed="false" shadow="false" column="17283" shadowCol="33357" srcRow="1314" trgRow="652" color="EX-yellow-green" />
    <link srcID="9741" trgID="9613" rel="pRp" directed="false" shadow="false" column="17284" shadowCol="33358" srcRow="652" trgRow="1315" color="EX-magenta" />
    <link srcID="9741" trgID="9197" rel="pRp" directed="false" shadow="false" column="17285" shadowCol="33359" srcRow="652" trgRow="1506" color="EX-green" />
    <link srcID="8559" trgID="9741" rel="pRp" directed="false" shadow="false" column="17286" shadowCol="33360" srcRow="1515" trgRow="652" color="EX-yellow" />
    <link srcID="9741" trgID="8934" rel="pRp" directed="false" shadow="false" column="17287" shadowCol="33361" srcRow="652" trgRow="1552" color="EX-purple" />
    <link srcID="8693" trgID="9741" rel="pRp" directed="false" shadow="false" column="17288" shadowCol="33362" srcRow="1553" trgRow="652" color="EX-dark-purple" />
    <link srcID="9741" trgID="9261" rel="pRp" directed="false" shadow="false" column="17289" shadowCol="33363" srcRow="652" trgRow="1554" color="EX-dark-red" />
    <link srcID="10551" trgID="9741" rel="pRp" directed="false" shadow="false" column="17290" shadowCol="33364" srcRow="1569" trgRow="652" color="EX-pale-green" />
    <link srcID="9741" trgID="8533" rel="pRp" directed="false" shadow="false" column="17291" shadowCol="33365" srcRow="652" trgRow="1721" color="EX-pale-blue" />
    <link srcID="9741" trgID="9029" rel="pRp" directed="false" shadow="false" column="17292" shadowCol="33366" srcRow="652" trgRow="1722" color="EX-dark-tan" />
    <link srcID="9410" trgID="9741" rel="pRp" directed="false" shadow="false" column="17293" shadowCol="33367" srcRow="1760" trgRow="652" color="EX-pale-blue-magenta" />
    <link srcID="9741" trgID="8791" rel="pRp" directed="false" shadow="false" column="17294" shadowCol="33368" srcRow="652" trgRow="1780" color="EX-pale-yellow orange" />
    <link srcID="10476" trgID="9741" rel="pRp" directed="false" shadow="false" column="17295" shadowCol="33369" srcRow="1861" trgRow="652" color="EX-medium-magenta" />
    <link srcID="9741" trgID="9294" rel="pRp" directed="false" shadow="false" column="17296" shadowCol="33370" srcRow="652" trgRow="1940" color="EX-pale-red" />
    <link srcID="9741" trgID="9255" rel="pRp" directed="false" shadow="false" column="17297" shadowCol="33371" srcRow="652" trgRow="1943" color="EX-pale-cyan" />
    <link srcID="9741" trgID="9237" rel="pRp" directed="false" shadow="false" column="17298" shadowCol="33372" srcRow="652" trgRow="1956" color="EX-pale-yellow-green" />
    <link srcID="9741" trgID="8987" rel="pRp" directed="false" shadow="false" column="17299" shadowCol="33373" srcRow="652" trgRow="1957" color="EX-pale-purple" />
    <link srcID="9741" trgID="8364" rel="pRp" directed="false" shadow="false" column="17300" shadowCol="33374" srcRow="652" trgRow="2045" color="EX-pale-magenta" />
    <link srcID="9741" trgID="8802" rel="pRp" directed="false" shadow="false" column="17301" shadowCol="33375" srcRow="652" trgRow="2131" color="EX-pale-red-orange" />
    <link srcID="9741" trgID="9119" rel="pRp" directed="false" shadow="false" column="17302" shadowCol="33376" srcRow="652" trgRow="2132" color="EX-blue" />
    <link srcID="9783" trgID="8300" rel="pRp" directed="false" shadow="false" column="17303" shadowCol="33377" srcRow="661" trgRow="653" color="EX-orange" />
    <link srcID="10155" trgID="8300" rel="pRp" directed="false" shadow="false" column="17304" shadowCol="33378" srcRow="676" trgRow="653" color="EX-dark-cyan" />
    <link srcID="8300" trgID="9958" rel="pRp" directed="false" shadow="false" column="17305" shadowCol="33379" srcRow="653" trgRow="700" color="EX-red" />
    <link srcID="10293" trgID="8300" rel="pRp" directed="false" shadow="false" column="17306" shadowCol="33380" srcRow="701" trgRow="653" color="EX-dark-orange" />
    <link srcID="8300" trgID="10209" rel="pRp" directed="false" shadow="false" column="17307" shadowCol="33381" srcRow="653" trgRow="762" color="EX-dark-gray-purple" />
    <link srcID="8300" trgID="10144" rel="pRp" directed="false" shadow="false" column="17308" shadowCol="33382" srcRow="653" trgRow="809" color="EX-cyan" />
    <link srcID="9122" trgID="8300" rel="pRp" directed="false" shadow="false" column="17309" shadowCol="33383" srcRow="864" trgRow="653" color="EX-yellow-orange" />
    <link srcID="8300" trgID="8387" rel="pRp" directed="false" shadow="false" column="17310" shadowCol="33384" srcRow="653" trgRow="888" color="EX-pure-blue" />
    <link srcID="8300" trgID="8884" rel="pRp" directed="false" shadow="false" column="17311" shadowCol="33385" srcRow="653" trgRow="889" color="EX-dark-yellow-green" />
    <link srcID="8300" trgID="8230" rel="pRp" directed="false" shadow="false" column="17312" shadowCol="33386" srcRow="653" trgRow="897" color="EX-dark-magenta" />
    <link srcID="8300" trgID="8734" rel="pRp" directed="false" shadow="false" column="17313" shadowCol="33387" srcRow="653" trgRow="926" color="EX-dark-green" />
    <link srcID="8300" trgID="9955" rel="pRp" directed="false" shadow="false" column="17314" shadowCol="33388" srcRow="653" trgRow="927" color="EX-blue-magenta" />
    <link srcID="8300" trgID="9956" rel="pRp" directed="false" shadow="false" column="17315" shadowCol="33389" srcRow="653" trgRow="928" color="EX-yellow-green" />
    <link srcID="8300" trgID="9375" rel="pRp" directed="false" shadow="false" column="17316" shadowCol="33390" srcRow="653" trgRow="929" color="EX-magenta" />
    <link srcID="8248" trgID="8300" rel="pRp" directed="false" shadow="false" column="17317" shadowCol="33391" srcRow="930" trgRow="653" color="EX-green" />
    <link srcID="9202" trgID="8300" rel="pRp" directed="false" shadow="false" column="17318" shadowCol="33392" srcRow="1412" trgRow="653" color="EX-yellow" />
    <link srcID="8300" trgID="9823" rel="pRp" directed="false" shadow="false" column="17319" shadowCol="33393" srcRow="653" trgRow="1589" color="EX-purple" />
    <link srcID="8300" trgID="10014" rel="pRp" directed="false" shadow="false" column="17320" shadowCol="33394" srcRow="653" trgRow="1606" color="EX-dark-purple" />
    <link srcID="8300" trgID="9339" rel="pRp" directed="false" shadow="false" column="17321" shadowCol="33395" srcRow="653" trgRow="1680" color="EX-dark-red" />
    <link srcID="8300" trgID="10363" rel="pRp" directed="false" shadow="false" column="17322" shadowCol="33396" srcRow="653" trgRow="1732" color="EX-pale-green" />
    <link srcID="8300" trgID="8577" rel="pRp" directed="false" shadow="false" column="17323" shadowCol="33397" srcRow="653" trgRow="1735" color="EX-pale-blue" />
    <link srcID="8300" trgID="9223" rel="pRp" directed="false" shadow="false" column="17324" shadowCol="33398" srcRow="653" trgRow="1800" color="EX-dark-tan" />
    <link srcID="10140" trgID="8300" rel="pRp" directed="false" shadow="false" column="17325" shadowCol="33399" srcRow="1843" trgRow="653" color="EX-pale-blue-magenta" />
    <link srcID="9130" trgID="8300" rel="pRp" directed="false" shadow="false" column="17326" shadowCol="33400" srcRow="2122" trgRow="653" color="EX-pale-yellow orange" />
    <link srcID="8745" trgID="9654" rel="pRp" directed="false" shadow="false" column="17327" shadowCol="33401" srcRow="654" trgRow="680" color="EX-medium-magenta" />
    <link srcID="8472" trgID="8745" rel="pRp" directed="false" shadow="false" column="17328" shadowCol="33402" srcRow="1338" trgRow="654" color="EX-pale-red" />
    <link srcID="8693" trgID="8745" rel="pRp" directed="false" shadow="false" column="17329" shadowCol="33403" srcRow="1553" trgRow="654" color="EX-pale-cyan" />
    <link srcID="8662" trgID="9416" rel="pRp" directed="false" shadow="false" column="17330" shadowCol="33404" srcRow="655" trgRow="727" color="EX-pale-yellow-green" />
    <link srcID="8662" trgID="8458" rel="pRp" directed="false" shadow="false" column="17331" shadowCol="33405" srcRow="655" trgRow="1514" color="EX-pale-purple" />
    <link srcID="8662" trgID="8313" rel="pRp" directed="false" shadow="false" column="17332" shadowCol="33406" srcRow="655" trgRow="1612" color="EX-pale-magenta" />
    <link srcID="8662" trgID="9210" rel="pRp" directed="false" shadow="false" column="17333" shadowCol="33407" srcRow="655" trgRow="1645" color="EX-pale-red-orange" />
    <link srcID="9046" trgID="9847" rel="pRp" directed="false" shadow="true" shadowCol="33408" srcRow="89" trgRow="656" color="EX-blue" />
    <link srcID="10434" trgID="9847" rel="pRp" directed="false" shadow="false" column="17334" shadowCol="33409" srcRow="660" trgRow="656" color="EX-orange" />
    <link srcID="9345" trgID="9847" rel="pRp" directed="false" shadow="false" column="17335" shadowCol="33410" srcRow="704" trgRow="656" color="EX-dark-cyan" />
    <link srcID="9225" trgID="9847" rel="pRp" directed="false" shadow="false" column="17336" shadowCol="33411" srcRow="717" trgRow="656" color="EX-red" />
    <link srcID="9984" trgID="9847" rel="pRp" directed="false" shadow="false" column="17337" shadowCol="33412" srcRow="738" trgRow="656" color="EX-dark-orange" />
    <link srcID="9847" trgID="10528" rel="pRp" directed="false" shadow="false" column="17338" shadowCol="33413" srcRow="656" trgRow="754" color="EX-dark-gray-purple" />
    <link srcID="9847" trgID="8402" rel="pRp" directed="false" shadow="false" column="17339" shadowCol="33414" srcRow="656" trgRow="792" color="EX-cyan" />
    <link srcID="9234" trgID="9847" rel="pRp" directed="false" shadow="false" column="17340" shadowCol="33415" srcRow="793" trgRow="656" color="EX-yellow-orange" />
    <link srcID="8667" trgID="9847" rel="pRp" directed="false" shadow="false" column="17341" shadowCol="33416" srcRow="794" trgRow="656" color="EX-pure-blue" />
    <link srcID="9749" trgID="9847" rel="pRp" directed="false" shadow="false" column="17342" shadowCol="33417" srcRow="804" trgRow="656" color="EX-dark-yellow-green" />
    <link srcID="10531" trgID="9847" rel="pRp" directed="false" shadow="false" column="17343" shadowCol="33418" srcRow="812" trgRow="656" color="EX-dark-magenta" />
    <link srcID="8674" trgID="9847" rel="pRp" directed="false" shadow="false" column="17344" shadowCol="33419" srcRow="814" trgRow="656" color="EX-dark-green" />
    <link srcID="10336" trgID="9847" rel="pRp" directed="false" shadow="false" column="17345" shadowCol="33420" srcRow="819" trgRow="656" color="EX-blue-magenta" />
    <link srcID="9821" trgID="9847" rel="pRp" directed="false" shadow="false" column="17346" shadowCol="33421" srcRow="820" trgRow="656" color="EX-yellow-green" />
    <link srcID="8933" trgID="9847" rel="pRp" directed="false" shadow="false" column="17347" shadowCol="33422" srcRow="848" trgRow="656" color="EX-magenta" />
    <link srcID="10407" trgID="9847" rel="pRp" directed="false" shadow="false" column="17348" shadowCol="33423" srcRow="851" trgRow="656" color="EX-green" />
    <link srcID="8926" trgID="9847" rel="pRp" directed="false" shadow="false" column="17349" shadowCol="33424" srcRow="921" trgRow="656" color="EX-yellow" />
    <link srcID="9931" trgID="9847" rel="pRp" directed="false" shadow="false" column="17350" shadowCol="33425" srcRow="931" trgRow="656" color="EX-purple" />
    <link srcID="9875" trgID="9847" rel="pRp" directed="false" shadow="false" column="17351" shadowCol="33426" srcRow="932" trgRow="656" color="EX-dark-purple" />
    <link srcID="9981" trgID="9847" rel="pRp" directed="false" shadow="false" column="17352" shadowCol="33427" srcRow="933" trgRow="656" color="EX-dark-red" />
    <link srcID="9115" trgID="9847" rel="pRp" directed="false" shadow="false" column="17353" shadowCol="33428" srcRow="934" trgRow="656" color="EX-pale-green" />
    <link srcID="8851" trgID="9847" rel="pRp" directed="false" shadow="false" column="17354" shadowCol="33429" srcRow="935" trgRow="656" color="EX-pale-blue" />
    <link srcID="9619" trgID="9847" rel="pRp" directed="false" shadow="false" column="17355" shadowCol="33430" srcRow="936" trgRow="656" color="EX-dark-tan" />
    <link srcID="8655" trgID="9847" rel="pRp" directed="false" shadow="false" column="17356" shadowCol="33431" srcRow="937" trgRow="656" color="EX-pale-blue-magenta" />
    <link srcID="9804" trgID="9847" rel="pRp" directed="false" shadow="false" column="17357" shadowCol="33432" srcRow="938" trgRow="656" color="EX-pale-yellow orange" />
    <link srcID="8472" trgID="9847" rel="pRp" directed="false" shadow="false" column="17358" shadowCol="33433" srcRow="1338" trgRow="656" color="EX-medium-magenta" />
    <link srcID="8447" trgID="9847" rel="pRp" directed="false" shadow="false" column="17359" shadowCol="33434" srcRow="1344" trgRow="656" color="EX-pale-red" />
    <link srcID="9070" trgID="9847" rel="pRp" directed="false" shadow="false" column="17360" shadowCol="33435" srcRow="1345" trgRow="656" color="EX-pale-cyan" />
    <link srcID="10274" trgID="9847" rel="pRp" directed="false" shadow="false" column="17361" shadowCol="33436" srcRow="1347" trgRow="656" color="EX-pale-yellow-green" />
    <link srcID="9781" trgID="9847" rel="pRp" directed="false" shadow="false" column="17362" shadowCol="33437" srcRow="1348" trgRow="656" color="EX-pale-purple" />
    <link srcID="9847" trgID="9224" rel="pRp" directed="false" shadow="false" column="17363" shadowCol="33438" srcRow="656" trgRow="1374" color="EX-pale-magenta" />
    <link srcID="10437" trgID="9847" rel="pRp" directed="false" shadow="false" column="17364" shadowCol="33439" srcRow="1399" trgRow="656" color="EX-pale-red-orange" />
    <link srcID="8576" trgID="9847" rel="pRp" directed="false" shadow="false" column="17365" shadowCol="33440" srcRow="1424" trgRow="656" color="EX-blue" />
    <link srcID="8448" trgID="9847" rel="pRp" directed="false" shadow="false" column="17366" shadowCol="33441" srcRow="1433" trgRow="656" color="EX-orange" />
    <link srcID="9274" trgID="9847" rel="pRp" directed="false" shadow="false" column="17367" shadowCol="33442" srcRow="1435" trgRow="656" color="EX-dark-cyan" />
    <link srcID="8458" trgID="9847" rel="pRp" directed="false" shadow="false" column="17368" shadowCol="33443" srcRow="1514" trgRow="656" color="EX-red" />
    <link srcID="8236" trgID="9847" rel="pRp" directed="false" shadow="false" column="17369" shadowCol="33444" srcRow="1544" trgRow="656" color="EX-dark-orange" />
    <link srcID="8693" trgID="9847" rel="pRp" directed="false" shadow="false" column="17370" shadowCol="33445" srcRow="1553" trgRow="656" color="EX-dark-gray-purple" />
    <link srcID="10439" trgID="9847" rel="pRp" directed="false" shadow="false" column="17371" shadowCol="33446" srcRow="1619" trgRow="656" color="EX-cyan" />
    <link srcID="9265" trgID="9847" rel="pRp" directed="false" shadow="false" column="17372" shadowCol="33447" srcRow="1627" trgRow="656" color="EX-yellow-orange" />
    <link srcID="9833" trgID="9847" rel="pRp" directed="false" shadow="false" column="17373" shadowCol="33448" srcRow="1628" trgRow="656" color="EX-pure-blue" />
    <link srcID="9220" trgID="9847" rel="pRp" directed="false" shadow="false" column="17374" shadowCol="33449" srcRow="1634" trgRow="656" color="EX-dark-yellow-green" />
    <link srcID="10345" trgID="9847" rel="pRp" directed="false" shadow="false" column="17375" shadowCol="33450" srcRow="1682" trgRow="656" color="EX-dark-magenta" />
    <link srcID="9517" trgID="9847" rel="pRp" directed="false" shadow="false" column="17376" shadowCol="33451" srcRow="1711" trgRow="656" color="EX-dark-green" />
    <link srcID="8374" trgID="9847" rel="pRp" directed="false" shadow="false" column="17377" shadowCol="33452" srcRow="1754" trgRow="656" color="EX-blue-magenta" />
    <link srcID="8990" trgID="9847" rel="pRp" directed="false" shadow="false" column="17378" shadowCol="33453" srcRow="1765" trgRow="656" color="EX-yellow-green" />
    <link srcID="9278" trgID="9847" rel="pRp" directed="false" shadow="false" column="17379" shadowCol="33454" srcRow="1782" trgRow="656" color="EX-magenta" />
    <link srcID="9995" trgID="9847" rel="pRp" directed="false" shadow="false" column="17380" shadowCol="33455" srcRow="1783" trgRow="656" color="EX-green" />
    <link srcID="9672" trgID="9847" rel="pRp" directed="false" shadow="false" column="17381" shadowCol="33456" srcRow="1785" trgRow="656" color="EX-yellow" />
    <link srcID="9750" trgID="9847" rel="pRp" directed="false" shadow="false" column="17382" shadowCol="33457" srcRow="1786" trgRow="656" color="EX-purple" />
    <link srcID="8371" trgID="9847" rel="pRp" directed="false" shadow="false" column="17383" shadowCol="33458" srcRow="1787" trgRow="656" color="EX-dark-purple" />
    <link srcID="10002" trgID="9847" rel="pRp" directed="false" shadow="false" column="17384" shadowCol="33459" srcRow="1788" trgRow="656" color="EX-dark-red" />
    <link srcID="9461" trgID="9847" rel="pRp" directed="false" shadow="false" column="17385" shadowCol="33460" srcRow="1789" trgRow="656" color="EX-pale-green" />
    <link srcID="8294" trgID="9847" rel="pRp" directed="false" shadow="false" column="17386" shadowCol="33461" srcRow="1790" trgRow="656" color="EX-pale-blue" />
    <link srcID="9275" trgID="9847" rel="pRp" directed="false" shadow="false" column="17387" shadowCol="33462" srcRow="1791" trgRow="656" color="EX-dark-tan" />
    <link srcID="9334" trgID="9847" rel="pRp" directed="false" shadow="false" column="17388" shadowCol="33463" srcRow="1794" trgRow="656" color="EX-pale-blue-magenta" />
    <link srcID="9808" trgID="9847" rel="pRp" directed="false" shadow="false" column="17389" shadowCol="33464" srcRow="1796" trgRow="656" color="EX-pale-yellow orange" />
    <link srcID="9847" trgID="9223" rel="pRp" directed="false" shadow="false" column="17390" shadowCol="33465" srcRow="656" trgRow="1800" color="EX-medium-magenta" />
    <link srcID="9970" trgID="9847" rel="pRp" directed="false" shadow="false" column="17391" shadowCol="33466" srcRow="1801" trgRow="656" color="EX-pale-red" />
    <link srcID="8758" trgID="9847" rel="pRp" directed="false" shadow="false" column="17392" shadowCol="33467" srcRow="1802" trgRow="656" color="EX-pale-cyan" />
    <link srcID="8790" trgID="9847" rel="pRp" directed="false" shadow="false" column="17393" shadowCol="33468" srcRow="1846" trgRow="656" color="EX-pale-yellow-green" />
    <link srcID="8542" trgID="9847" rel="pRp" directed="false" shadow="false" column="17394" shadowCol="33469" srcRow="1893" trgRow="656" color="EX-pale-purple" />
    <link srcID="8878" trgID="9847" rel="pRp" directed="false" shadow="false" column="17395" shadowCol="33470" srcRow="1978" trgRow="656" color="EX-pale-magenta" />
    <link srcID="10018" trgID="9847" rel="pRp" directed="false" shadow="false" column="17396" shadowCol="33471" srcRow="2012" trgRow="656" color="EX-pale-red-orange" />
    <link srcID="9816" trgID="9847" rel="pRp" directed="false" shadow="false" column="17397" shadowCol="33472" srcRow="2013" trgRow="656" color="EX-blue" />
    <link srcID="8548" trgID="9847" rel="pRp" directed="false" shadow="false" column="17398" shadowCol="33473" srcRow="2126" trgRow="656" color="EX-orange" />
    <link srcID="8748" trgID="9847" rel="pRp" directed="false" shadow="false" column="17399" shadowCol="33474" srcRow="2133" trgRow="656" color="EX-dark-cyan" />
    <link srcID="8310" trgID="9847" rel="pRp" directed="false" shadow="false" column="17400" shadowCol="33475" srcRow="2134" trgRow="656" color="EX-red" />
    <link srcID="9654" trgID="8738" rel="pRp" directed="false" shadow="false" column="17401" shadowCol="33476" srcRow="680" trgRow="657" color="EX-dark-orange" />
    <link srcID="8738" trgID="8332" rel="pRp" directed="false" shadow="false" column="17402" shadowCol="33477" srcRow="657" trgRow="939" color="EX-dark-gray-purple" />
    <link srcID="8738" trgID="8333" rel="pRp" directed="false" shadow="false" column="17403" shadowCol="33478" srcRow="657" trgRow="1516" color="EX-cyan" />
    <link srcID="9312" trgID="8738" rel="pRp" directed="false" shadow="false" column="17404" shadowCol="33479" srcRow="1828" trgRow="657" color="EX-yellow-orange" />
    <link srcID="9654" trgID="8861" rel="pRp" directed="false" shadow="false" column="17405" shadowCol="33480" srcRow="680" trgRow="658" color="EX-pure-blue" />
    <link srcID="8861" trgID="8447" rel="pRp" directed="false" shadow="false" column="17406" shadowCol="33481" srcRow="658" trgRow="1344" color="EX-dark-yellow-green" />
    <link srcID="10456" trgID="8719" rel="pRp" directed="false" shadow="true" shadowCol="33482" srcRow="659" trgRow="110" color="EX-dark-magenta" />
    <link srcID="9008" trgID="10456" rel="pRp" directed="false" shadow="true" shadowCol="33483" srcRow="421" trgRow="659" color="EX-dark-green" />
    <link srcID="8376" trgID="10456" rel="pRp" directed="false" shadow="true" shadowCol="33484" srcRow="440" trgRow="659" color="EX-blue-magenta" />
    <link srcID="9456" trgID="10456" rel="pRp" directed="false" shadow="true" shadowCol="33485" srcRow="651" trgRow="659" color="EX-yellow-green" />
    <link srcID="9629" trgID="10456" rel="pRp" directed="false" shadow="false" column="17407" shadowCol="33486" srcRow="663" trgRow="659" color="EX-magenta" />
    <link srcID="10456" trgID="10514" rel="pRp" directed="false" shadow="false" column="17408" shadowCol="33487" srcRow="659" trgRow="664" color="EX-green" />
    <link srcID="9608" trgID="10456" rel="pRp" directed="false" shadow="false" column="17409" shadowCol="33488" srcRow="669" trgRow="659" color="EX-yellow" />
    <link srcID="9369" trgID="10456" rel="pRp" directed="false" shadow="false" column="17410" shadowCol="33489" srcRow="671" trgRow="659" color="EX-purple" />
    <link srcID="9035" trgID="10456" rel="pRp" directed="false" shadow="false" column="17411" shadowCol="33490" srcRow="679" trgRow="659" color="EX-dark-purple" />
    <link srcID="9654" trgID="10456" rel="pRp" directed="false" shadow="false" column="17412" shadowCol="33491" srcRow="680" trgRow="659" color="EX-dark-red" />
    <link srcID="8622" trgID="10456" rel="pRp" directed="false" shadow="false" column="17413" shadowCol="33492" srcRow="748" trgRow="659" color="EX-pale-green" />
    <link srcID="10456" trgID="10444" rel="pRp" directed="false" shadow="false" column="17414" shadowCol="33493" srcRow="659" trgRow="779" color="EX-pale-blue" />
    <link srcID="9900" trgID="10456" rel="pRp" directed="false" shadow="false" column="17415" shadowCol="33494" srcRow="791" trgRow="659" color="EX-dark-tan" />
    <link srcID="9258" trgID="10456" rel="pRp" directed="false" shadow="false" column="17416" shadowCol="33495" srcRow="811" trgRow="659" color="EX-pale-blue-magenta" />
    <link srcID="10531" trgID="10456" rel="pRp" directed="false" shadow="false" column="17417" shadowCol="33496" srcRow="812" trgRow="659" color="EX-pale-yellow orange" />
    <link srcID="8674" trgID="10456" rel="pRp" directed="false" shadow="false" column="17418" shadowCol="33497" srcRow="814" trgRow="659" color="EX-medium-magenta" />
    <link srcID="8933" trgID="10456" rel="pRp" directed="false" shadow="false" column="17419" shadowCol="33498" srcRow="848" trgRow="659" color="EX-pale-red" />
    <link srcID="9122" trgID="10456" rel="pRp" directed="false" shadow="false" column="17420" shadowCol="33499" srcRow="864" trgRow="659" color="EX-pale-cyan" />
    <link srcID="10440" trgID="10456" rel="pRp" directed="false" shadow="false" column="17421" shadowCol="33500" srcRow="907" trgRow="659" color="EX-pale-yellow-green" />
    <link srcID="10126" trgID="10456" rel="pRp" directed="false" shadow="false" column="17422" shadowCol="33501" srcRow="940" trgRow="659" color="EX-pale-purple" />
    <link srcID="8680" trgID="10456" rel="pRp" directed="false" shadow="false" column="17423" shadowCol="33502" srcRow="941" trgRow="659" color="EX-pale-magenta" />
    <link srcID="10572" trgID="10456" rel="pRp" directed="false" shadow="false" column="17424" shadowCol="33503" srcRow="942" trgRow="659" color="EX-pale-red-orange" />
    <link srcID="9706" trgID="10456" rel="pRp" directed="false" shadow="false" column="17425" shadowCol="33504" srcRow="943" trgRow="659" color="EX-blue" />
    <link srcID="10456" trgID="10070" rel="pRp" directed="false" shadow="false" column="17426" shadowCol="33505" srcRow="659" trgRow="945" color="EX-orange" />
    <link srcID="10549" trgID="10456" rel="pRp" directed="false" shadow="false" column="17427" shadowCol="33506" srcRow="946" trgRow="659" color="EX-dark-cyan" />
    <link srcID="10489" trgID="10456" rel="pRp" directed="false" shadow="false" column="17428" shadowCol="33507" srcRow="947" trgRow="659" color="EX-red" />
    <link srcID="9630" trgID="10456" rel="pRp" directed="false" shadow="false" column="17429" shadowCol="33508" srcRow="948" trgRow="659" color="EX-dark-orange" />
    <link srcID="10488" trgID="10456" rel="pRp" directed="false" shadow="false" column="17430" shadowCol="33509" srcRow="949" trgRow="659" color="EX-dark-gray-purple" />
    <link srcID="10006" trgID="10456" rel="pRp" directed="false" shadow="false" column="17431" shadowCol="33510" srcRow="950" trgRow="659" color="EX-cyan" />
    <link srcID="8349" trgID="10456" rel="pRp" directed="false" shadow="false" column="17432" shadowCol="33511" srcRow="951" trgRow="659" color="EX-yellow-orange" />
    <link srcID="10217" trgID="10456" rel="pRp" directed="false" shadow="false" column="17433" shadowCol="33512" srcRow="1360" trgRow="659" color="EX-pure-blue" />
    <link srcID="10437" trgID="10456" rel="pRp" directed="false" shadow="false" column="17434" shadowCol="33513" srcRow="1399" trgRow="659" color="EX-dark-yellow-green" />
    <link srcID="9315" trgID="10456" rel="pRp" directed="false" shadow="false" column="17435" shadowCol="33514" srcRow="1409" trgRow="659" color="EX-dark-magenta" />
    <link srcID="10298" trgID="10456" rel="pRp" directed="false" shadow="false" column="17436" shadowCol="33515" srcRow="1414" trgRow="659" color="EX-dark-green" />
    <link srcID="8448" trgID="10456" rel="pRp" directed="false" shadow="false" column="17437" shadowCol="33516" srcRow="1433" trgRow="659" color="EX-blue-magenta" />
    <link srcID="8396" trgID="10456" rel="pRp" directed="false" shadow="false" column="17438" shadowCol="33517" srcRow="1460" trgRow="659" color="EX-yellow-green" />
    <link srcID="9031" trgID="10456" rel="pRp" directed="false" shadow="false" column="17439" shadowCol="33518" srcRow="1493" trgRow="659" color="EX-magenta" />
    <link srcID="10456" trgID="9601" rel="pRp" directed="false" shadow="false" column="17440" shadowCol="33519" srcRow="659" trgRow="1517" color="EX-green" />
    <link srcID="9261" trgID="10456" rel="pRp" directed="false" shadow="false" column="17441" shadowCol="33520" srcRow="1554" trgRow="659" color="EX-yellow" />
    <link srcID="9823" trgID="10456" rel="pRp" directed="false" shadow="false" column="17442" shadowCol="33521" srcRow="1589" trgRow="659" color="EX-purple" />
    <link srcID="10456" trgID="8313" rel="pRp" directed="false" shadow="false" column="17443" shadowCol="33522" srcRow="659" trgRow="1612" color="EX-dark-purple" />
    <link srcID="9806" trgID="10456" rel="pRp" directed="false" shadow="false" column="17444" shadowCol="33523" srcRow="1642" trgRow="659" color="EX-dark-red" />
    <link srcID="10456" trgID="8253" rel="pRp" directed="false" shadow="false" column="17445" shadowCol="33524" srcRow="659" trgRow="1667" color="EX-pale-green" />
    <link srcID="8323" trgID="10456" rel="pRp" directed="false" shadow="false" column="17446" shadowCol="33525" srcRow="1714" trgRow="659" color="EX-pale-blue" />
    <link srcID="10210" trgID="10456" rel="pRp" directed="false" shadow="false" column="17447" shadowCol="33526" srcRow="1809" trgRow="659" color="EX-dark-tan" />
    <link srcID="10456" trgID="9753" rel="pRp" directed="false" shadow="false" column="17448" shadowCol="33527" srcRow="659" trgRow="1851" color="EX-pale-blue-magenta" />
    <link srcID="9624" trgID="10456" rel="pRp" directed="false" shadow="false" column="17449" shadowCol="33528" srcRow="1890" trgRow="659" color="EX-pale-yellow orange" />
    <link srcID="8648" trgID="10456" rel="pRp" directed="false" shadow="false" column="17450" shadowCol="33529" srcRow="1966" trgRow="659" color="EX-medium-magenta" />
    <link srcID="9011" trgID="10456" rel="pRp" directed="false" shadow="false" column="17451" shadowCol="33530" srcRow="2054" trgRow="659" color="EX-pale-red" />
    <link srcID="8763" trgID="10456" rel="pRp" directed="false" shadow="false" column="17452" shadowCol="33531" srcRow="2079" trgRow="659" color="EX-pale-cyan" />
    <link srcID="8548" trgID="10456" rel="pRp" directed="false" shadow="false" column="17453" shadowCol="33532" srcRow="2126" trgRow="659" color="EX-pale-yellow-green" />
    <link srcID="8953" trgID="10456" rel="pRp" directed="false" shadow="false" column="17454" shadowCol="33533" srcRow="2135" trgRow="659" color="EX-pale-purple" />
    <link srcID="9967" trgID="10456" rel="pRp" directed="false" shadow="false" column="17455" shadowCol="33534" srcRow="2136" trgRow="659" color="EX-pale-magenta" />
    <link srcID="9091" trgID="10456" rel="pRp" directed="false" shadow="false" column="17456" shadowCol="33535" srcRow="2137" trgRow="659" color="EX-pale-red-orange" />
    <link srcID="10456" trgID="9049" rel="pRp" directed="false" shadow="false" column="17457" shadowCol="33536" srcRow="659" trgRow="2138" color="EX-blue" />
    <link srcID="8780" trgID="10456" rel="pRp" directed="false" shadow="false" column="17458" shadowCol="33537" srcRow="2139" trgRow="659" color="EX-orange" />
    <link srcID="9688" trgID="10456" rel="pRp" directed="false" shadow="false" column="17459" shadowCol="33538" srcRow="2140" trgRow="659" color="EX-dark-cyan" />
    <link srcID="10146" trgID="10456" rel="pRp" directed="false" shadow="false" column="17460" shadowCol="33539" srcRow="2141" trgRow="659" color="EX-red" />
    <link srcID="9164" trgID="10456" rel="pRp" directed="false" shadow="false" column="17461" shadowCol="33540" srcRow="2142" trgRow="659" color="EX-dark-orange" />
    <link srcID="8459" trgID="10456" rel="pRp" directed="false" shadow="false" column="17462" shadowCol="33541" srcRow="2143" trgRow="659" color="EX-dark-gray-purple" />
    <link srcID="10434" trgID="9847" rel="pRp" directed="false" shadow="true" shadowCol="33542" srcRow="660" trgRow="656" color="EX-cyan" />
    <link srcID="10434" trgID="9654" rel="pRp" directed="false" shadow="false" column="17463" shadowCol="33543" srcRow="660" trgRow="680" color="EX-yellow-orange" />
    <link srcID="10434" trgID="9345" rel="pRp" directed="false" shadow="false" column="17464" shadowCol="33544" srcRow="660" trgRow="704" color="EX-pure-blue" />
    <link srcID="10434" trgID="10528" rel="pRp" directed="false" shadow="false" column="17465" shadowCol="33545" srcRow="660" trgRow="754" color="EX-dark-yellow-green" />
    <link srcID="10434" trgID="8402" rel="pRp" directed="false" shadow="false" column="17466" shadowCol="33546" srcRow="660" trgRow="792" color="EX-dark-magenta" />
    <link srcID="10434" trgID="9234" rel="pRp" directed="false" shadow="false" column="17467" shadowCol="33547" srcRow="660" trgRow="793" color="EX-dark-green" />
    <link srcID="10527" trgID="10434" rel="pRp" directed="false" shadow="false" column="17468" shadowCol="33548" srcRow="795" trgRow="660" color="EX-blue-magenta" />
    <link srcID="10434" trgID="8933" rel="pRp" directed="false" shadow="false" column="17469" shadowCol="33549" srcRow="660" trgRow="848" color="EX-yellow-green" />
    <link srcID="10434" trgID="10003" rel="pRp" directed="false" shadow="false" column="17470" shadowCol="33550" srcRow="660" trgRow="924" color="EX-magenta" />
    <link srcID="10434" trgID="9931" rel="pRp" directed="false" shadow="false" column="17471" shadowCol="33551" srcRow="660" trgRow="931" color="EX-green" />
    <link srcID="9115" trgID="10434" rel="pRp" directed="false" shadow="false" column="17472" shadowCol="33552" srcRow="934" trgRow="660" color="EX-yellow" />
    <link srcID="8851" trgID="10434" rel="pRp" directed="false" shadow="false" column="17473" shadowCol="33553" srcRow="935" trgRow="660" color="EX-purple" />
    <link srcID="10434" trgID="8809" rel="pRp" directed="false" shadow="false" column="17474" shadowCol="33554" srcRow="660" trgRow="952" color="EX-dark-purple" />
    <link srcID="10434" trgID="9203" rel="pRp" directed="false" shadow="false" column="17475" shadowCol="33555" srcRow="660" trgRow="1335" color="EX-dark-red" />
    <link srcID="10434" trgID="8472" rel="pRp" directed="false" shadow="false" column="17476" shadowCol="33556" srcRow="660" trgRow="1338" color="EX-pale-green" />
    <link srcID="9070" trgID="10434" rel="pRp" directed="false" shadow="false" column="17477" shadowCol="33557" srcRow="1345" trgRow="660" color="EX-pale-blue" />
    <link srcID="10434" trgID="10274" rel="pRp" directed="false" shadow="false" column="17478" shadowCol="33558" srcRow="660" trgRow="1347" color="EX-dark-tan" />
    <link srcID="10434" trgID="9781" rel="pRp" directed="false" shadow="false" column="17479" shadowCol="33559" srcRow="660" trgRow="1348" color="EX-pale-blue-magenta" />
    <link srcID="10434" trgID="10443" rel="pRp" directed="false" shadow="false" column="17480" shadowCol="33560" srcRow="660" trgRow="1427" color="EX-pale-yellow orange" />
    <link srcID="10434" trgID="8448" rel="pRp" directed="false" shadow="false" column="17481" shadowCol="33561" srcRow="660" trgRow="1433" color="EX-medium-magenta" />
    <link srcID="10434" trgID="9274" rel="pRp" directed="false" shadow="false" column="17482" shadowCol="33562" srcRow="660" trgRow="1435" color="EX-pale-red" />
    <link srcID="10434" trgID="8363" rel="pRp" directed="false" shadow="false" column="17483" shadowCol="33563" srcRow="660" trgRow="1436" color="EX-pale-cyan" />
    <link srcID="10434" trgID="8321" rel="pRp" directed="false" shadow="false" column="17484" shadowCol="33564" srcRow="660" trgRow="1462" color="EX-pale-yellow-green" />
    <link srcID="10434" trgID="8236" rel="pRp" directed="false" shadow="false" column="17485" shadowCol="33565" srcRow="660" trgRow="1544" color="EX-pale-purple" />
    <link srcID="8693" trgID="10434" rel="pRp" directed="false" shadow="false" column="17486" shadowCol="33566" srcRow="1553" trgRow="660" color="EX-pale-magenta" />
    <link srcID="10434" trgID="10480" rel="pRp" directed="false" shadow="false" column="17487" shadowCol="33567" srcRow="660" trgRow="1560" color="EX-pale-red-orange" />
    <link srcID="9265" trgID="10434" rel="pRp" directed="false" shadow="false" column="17488" shadowCol="33568" srcRow="1627" trgRow="660" color="EX-blue" />
    <link srcID="9833" trgID="10434" rel="pRp" directed="false" shadow="false" column="17489" shadowCol="33569" srcRow="1628" trgRow="660" color="EX-orange" />
    <link srcID="10434" trgID="9220" rel="pRp" directed="false" shadow="false" column="17490" shadowCol="33570" srcRow="660" trgRow="1634" color="EX-dark-cyan" />
    <link srcID="10434" trgID="10202" rel="pRp" directed="false" shadow="false" column="17491" shadowCol="33571" srcRow="660" trgRow="1689" color="EX-red" />
    <link srcID="10381" trgID="10434" rel="pRp" directed="false" shadow="false" column="17492" shadowCol="33572" srcRow="1693" trgRow="660" color="EX-dark-orange" />
    <link srcID="10434" trgID="8374" rel="pRp" directed="false" shadow="false" column="17493" shadowCol="33573" srcRow="660" trgRow="1754" color="EX-dark-gray-purple" />
    <link srcID="10434" trgID="9278" rel="pRp" directed="false" shadow="false" column="17494" shadowCol="33574" srcRow="660" trgRow="1782" color="EX-cyan" />
    <link srcID="10434" trgID="9995" rel="pRp" directed="false" shadow="false" column="17495" shadowCol="33575" srcRow="660" trgRow="1783" color="EX-yellow-orange" />
    <link srcID="10434" trgID="10002" rel="pRp" directed="false" shadow="false" column="17496" shadowCol="33576" srcRow="660" trgRow="1788" color="EX-pure-blue" />
    <link srcID="10434" trgID="8849" rel="pRp" directed="false" shadow="false" column="17497" shadowCol="33577" srcRow="660" trgRow="1793" color="EX-dark-yellow-green" />
    <link srcID="10434" trgID="9334" rel="pRp" directed="false" shadow="false" column="17498" shadowCol="33578" srcRow="660" trgRow="1794" color="EX-dark-magenta" />
    <link srcID="10434" trgID="8758" rel="pRp" directed="false" shadow="false" column="17499" shadowCol="33579" srcRow="660" trgRow="1802" color="EX-dark-green" />
    <link srcID="10434" trgID="8790" rel="pRp" directed="false" shadow="false" column="17500" shadowCol="33580" srcRow="660" trgRow="1846" color="EX-blue-magenta" />
    <link srcID="10434" trgID="9816" rel="pRp" directed="false" shadow="false" column="17501" shadowCol="33581" srcRow="660" trgRow="2013" color="EX-yellow-green" />
    <link srcID="10434" trgID="10322" rel="pRp" directed="false" shadow="false" column="17502" shadowCol="33582" srcRow="660" trgRow="2075" color="EX-magenta" />
    <link srcID="10434" trgID="8548" rel="pRp" directed="false" shadow="false" column="17503" shadowCol="33583" srcRow="660" trgRow="2126" color="EX-green" />
    <link srcID="10434" trgID="8310" rel="pRp" directed="false" shadow="false" column="17504" shadowCol="33584" srcRow="660" trgRow="2134" color="EX-yellow" />
    <link srcID="10434" trgID="9695" rel="pRp" directed="false" shadow="false" column="17505" shadowCol="33585" srcRow="660" trgRow="2146" color="EX-purple" />
    <link srcID="9783" trgID="8645" rel="pRp" directed="false" shadow="true" shadowCol="33586" srcRow="661" trgRow="83" color="EX-dark-purple" />
    <link srcID="9783" trgID="9380" rel="pRp" directed="false" shadow="true" shadowCol="33587" srcRow="661" trgRow="330" color="EX-dark-red" />
    <link srcID="9783" trgID="8957" rel="pRp" directed="false" shadow="true" shadowCol="33588" srcRow="661" trgRow="391" color="EX-pale-green" />
    <link srcID="9783" trgID="9741" rel="pRp" directed="false" shadow="true" shadowCol="33589" srcRow="661" trgRow="652" color="EX-pale-blue" />
    <link srcID="9783" trgID="8300" rel="pRp" directed="false" shadow="true" shadowCol="33590" srcRow="661" trgRow="653" color="EX-dark-tan" />
    <link srcID="9783" trgID="10534" rel="pRp" directed="false" shadow="false" column="17506" shadowCol="33591" srcRow="661" trgRow="665" color="EX-pale-blue-magenta" />
    <link srcID="9608" trgID="9783" rel="pRp" directed="false" shadow="false" column="17507" shadowCol="33592" srcRow="669" trgRow="661" color="EX-pale-yellow orange" />
    <link srcID="9783" trgID="8752" rel="pRp" directed="false" shadow="false" column="17508" shadowCol="33593" srcRow="661" trgRow="670" color="EX-medium-magenta" />
    <link srcID="9783" trgID="10555" rel="pRp" directed="false" shadow="false" column="17509" shadowCol="33594" srcRow="661" trgRow="677" color="EX-pale-red" />
    <link srcID="9156" trgID="9783" rel="pRp" directed="false" shadow="false" column="17510" shadowCol="33595" srcRow="678" trgRow="661" color="EX-pale-cyan" />
    <link srcID="9783" trgID="8273" rel="pRp" directed="false" shadow="false" column="17511" shadowCol="33596" srcRow="661" trgRow="694" color="EX-pale-yellow-green" />
    <link srcID="9783" trgID="9354" rel="pRp" directed="false" shadow="false" column="17512" shadowCol="33597" srcRow="661" trgRow="698" color="EX-pale-purple" />
    <link srcID="10293" trgID="9783" rel="pRp" directed="false" shadow="false" column="17513" shadowCol="33598" srcRow="701" trgRow="661" color="EX-pale-magenta" />
    <link srcID="9783" trgID="8832" rel="pRp" directed="false" shadow="false" column="17514" shadowCol="33599" srcRow="661" trgRow="730" color="EX-pale-red-orange" />
    <link srcID="9783" trgID="8468" rel="pRp" directed="false" shadow="false" column="17515" shadowCol="33600" srcRow="661" trgRow="731" color="EX-blue" />
    <link srcID="9783" trgID="8246" rel="pRp" directed="false" shadow="false" column="17516" shadowCol="33601" srcRow="661" trgRow="735" color="EX-orange" />
    <link srcID="9783" trgID="9172" rel="pRp" directed="false" shadow="false" column="17517" shadowCol="33602" srcRow="661" trgRow="741" color="EX-dark-cyan" />
    <link srcID="9443" trgID="9783" rel="pRp" directed="false" shadow="false" column="17518" shadowCol="33603" srcRow="757" trgRow="661" color="EX-red" />
    <link srcID="9783" trgID="10005" rel="pRp" directed="false" shadow="false" column="17519" shadowCol="33604" srcRow="661" trgRow="759" color="EX-dark-orange" />
    <link srcID="9783" trgID="10444" rel="pRp" directed="false" shadow="false" column="17520" shadowCol="33605" srcRow="661" trgRow="779" color="EX-dark-gray-purple" />
    <link srcID="9783" trgID="8436" rel="pRp" directed="false" shadow="false" column="17521" shadowCol="33606" srcRow="661" trgRow="790" color="EX-cyan" />
    <link srcID="9783" trgID="10391" rel="pRp" directed="false" shadow="false" column="17522" shadowCol="33607" srcRow="661" trgRow="802" color="EX-yellow-orange" />
    <link srcID="9783" trgID="9437" rel="pRp" directed="false" shadow="false" column="17523" shadowCol="33608" srcRow="661" trgRow="807" color="EX-pure-blue" />
    <link srcID="9783" trgID="9258" rel="pRp" directed="false" shadow="false" column="17524" shadowCol="33609" srcRow="661" trgRow="811" color="EX-dark-yellow-green" />
    <link srcID="9783" trgID="10512" rel="pRp" directed="false" shadow="false" column="17525" shadowCol="33610" srcRow="661" trgRow="817" color="EX-dark-magenta" />
    <link srcID="9783" trgID="9821" rel="pRp" directed="false" shadow="false" column="17526" shadowCol="33611" srcRow="661" trgRow="820" color="EX-dark-green" />
    <link srcID="9783" trgID="9705" rel="pRp" directed="false" shadow="false" column="17527" shadowCol="33612" srcRow="661" trgRow="821" color="EX-blue-magenta" />
    <link srcID="9783" trgID="10176" rel="pRp" directed="false" shadow="false" column="17528" shadowCol="33613" srcRow="661" trgRow="822" color="EX-yellow-green" />
    <link srcID="9783" trgID="10465" rel="pRp" directed="false" shadow="false" column="17529" shadowCol="33614" srcRow="661" trgRow="853" color="EX-magenta" />
    <link srcID="9783" trgID="9122" rel="pRp" directed="false" shadow="false" column="17530" shadowCol="33615" srcRow="661" trgRow="864" color="EX-green" />
    <link srcID="9783" trgID="9092" rel="pRp" directed="false" shadow="false" column="17531" shadowCol="33616" srcRow="661" trgRow="875" color="EX-yellow" />
    <link srcID="9783" trgID="8717" rel="pRp" directed="false" shadow="false" column="17532" shadowCol="33617" srcRow="661" trgRow="914" color="EX-purple" />
    <link srcID="9783" trgID="8734" rel="pRp" directed="false" shadow="false" column="17533" shadowCol="33618" srcRow="661" trgRow="926" color="EX-dark-purple" />
    <link srcID="9783" trgID="8991" rel="pRp" directed="false" shadow="false" column="17534" shadowCol="33619" srcRow="661" trgRow="953" color="EX-dark-red" />
    <link srcID="9783" trgID="10234" rel="pRp" directed="false" shadow="false" column="17535" shadowCol="33620" srcRow="661" trgRow="954" color="EX-pale-green" />
    <link srcID="9783" trgID="10228" rel="pRp" directed="false" shadow="false" column="17536" shadowCol="33621" srcRow="661" trgRow="955" color="EX-pale-blue" />
    <link srcID="9783" trgID="10037" rel="pRp" directed="false" shadow="false" column="17537" shadowCol="33622" srcRow="661" trgRow="956" color="EX-dark-tan" />
    <link srcID="9783" trgID="9387" rel="pRp" directed="false" shadow="false" column="17538" shadowCol="33623" srcRow="661" trgRow="957" color="EX-pale-blue-magenta" />
    <link srcID="9783" trgID="10017" rel="pRp" directed="false" shadow="false" column="17539" shadowCol="33624" srcRow="661" trgRow="958" color="EX-pale-yellow orange" />
    <link srcID="9783" trgID="10053" rel="pRp" directed="false" shadow="false" column="17540" shadowCol="33625" srcRow="661" trgRow="959" color="EX-medium-magenta" />
    <link srcID="9996" trgID="9783" rel="pRp" directed="false" shadow="false" column="17541" shadowCol="33626" srcRow="960" trgRow="661" color="EX-pale-red" />
    <link srcID="9783" trgID="8334" rel="pRp" directed="false" shadow="false" column="17542" shadowCol="33627" srcRow="661" trgRow="961" color="EX-pale-cyan" />
    <link srcID="9783" trgID="10049" rel="pRp" directed="false" shadow="false" column="17543" shadowCol="33628" srcRow="661" trgRow="962" color="EX-pale-yellow-green" />
    <link srcID="9783" trgID="9945" rel="pRp" directed="false" shadow="false" column="17544" shadowCol="33629" srcRow="661" trgRow="963" color="EX-pale-purple" />
    <link srcID="9783" trgID="10262" rel="pRp" directed="false" shadow="false" column="17545" shadowCol="33630" srcRow="661" trgRow="964" color="EX-pale-magenta" />
    <link srcID="9783" trgID="10347" rel="pRp" directed="false" shadow="false" column="17546" shadowCol="33631" srcRow="661" trgRow="965" color="EX-pale-red-orange" />
    <link srcID="9783" trgID="10404" rel="pRp" directed="false" shadow="false" column="17547" shadowCol="33632" srcRow="661" trgRow="966" color="EX-blue" />
    <link srcID="9783" trgID="8601" rel="pRp" directed="false" shadow="false" column="17548" shadowCol="33633" srcRow="661" trgRow="967" color="EX-orange" />
    <link srcID="9783" trgID="9607" rel="pRp" directed="false" shadow="false" column="17549" shadowCol="33634" srcRow="661" trgRow="968" color="EX-dark-cyan" />
    <link srcID="9783" trgID="8599" rel="pRp" directed="false" shadow="false" column="17550" shadowCol="33635" srcRow="661" trgRow="969" color="EX-red" />
    <link srcID="9783" trgID="10008" rel="pRp" directed="false" shadow="false" column="17551" shadowCol="33636" srcRow="661" trgRow="970" color="EX-dark-orange" />
    <link srcID="9783" trgID="8537" rel="pRp" directed="false" shadow="false" column="17552" shadowCol="33637" srcRow="661" trgRow="971" color="EX-dark-gray-purple" />
    <link srcID="9783" trgID="10183" rel="pRp" directed="false" shadow="false" column="17553" shadowCol="33638" srcRow="661" trgRow="972" color="EX-cyan" />
    <link srcID="9783" trgID="9639" rel="pRp" directed="false" shadow="false" column="17554" shadowCol="33639" srcRow="661" trgRow="973" color="EX-yellow-orange" />
    <link srcID="9783" trgID="10117" rel="pRp" directed="false" shadow="false" column="17555" shadowCol="33640" srcRow="661" trgRow="974" color="EX-pure-blue" />
    <link srcID="9783" trgID="8778" rel="pRp" directed="false" shadow="false" column="17556" shadowCol="33641" srcRow="661" trgRow="975" color="EX-dark-yellow-green" />
    <link srcID="9783" trgID="8586" rel="pRp" directed="false" shadow="false" column="17557" shadowCol="33642" srcRow="661" trgRow="976" color="EX-dark-magenta" />
    <link srcID="9783" trgID="10065" rel="pRp" directed="false" shadow="false" column="17558" shadowCol="33643" srcRow="661" trgRow="977" color="EX-dark-green" />
    <link srcID="9783" trgID="10092" rel="pRp" directed="false" shadow="false" column="17559" shadowCol="33644" srcRow="661" trgRow="978" color="EX-blue-magenta" />
    <link srcID="9783" trgID="8932" rel="pRp" directed="false" shadow="false" column="17560" shadowCol="33645" srcRow="661" trgRow="979" color="EX-yellow-green" />
    <link srcID="9783" trgID="9982" rel="pRp" directed="false" shadow="false" column="17561" shadowCol="33646" srcRow="661" trgRow="980" color="EX-magenta" />
    <link srcID="9783" trgID="8430" rel="pRp" directed="false" shadow="false" column="17562" shadowCol="33647" srcRow="661" trgRow="981" color="EX-green" />
    <link srcID="9419" trgID="9783" rel="pRp" directed="false" shadow="false" column="17563" shadowCol="33648" srcRow="1299" trgRow="661" color="EX-yellow" />
    <link srcID="9783" trgID="8356" rel="pRp" directed="false" shadow="false" column="17564" shadowCol="33649" srcRow="661" trgRow="1316" color="EX-purple" />
    <link srcID="9783" trgID="10305" rel="pRp" directed="false" shadow="false" column="17565" shadowCol="33650" srcRow="661" trgRow="1336" color="EX-dark-purple" />
    <link srcID="9783" trgID="10357" rel="pRp" directed="false" shadow="false" column="17566" shadowCol="33651" srcRow="661" trgRow="1342" color="EX-dark-red" />
    <link srcID="9783" trgID="8447" rel="pRp" directed="false" shadow="false" column="17567" shadowCol="33652" srcRow="661" trgRow="1344" color="EX-pale-green" />
    <link srcID="9070" trgID="9783" rel="pRp" directed="false" shadow="false" column="17568" shadowCol="33653" srcRow="1345" trgRow="661" color="EX-pale-blue" />
    <link srcID="9783" trgID="8421" rel="pRp" directed="false" shadow="false" column="17569" shadowCol="33654" srcRow="661" trgRow="1346" color="EX-dark-tan" />
    <link srcID="9783" trgID="10274" rel="pRp" directed="false" shadow="false" column="17570" shadowCol="33655" srcRow="661" trgRow="1347" color="EX-pale-blue-magenta" />
    <link srcID="9783" trgID="9781" rel="pRp" directed="false" shadow="false" column="17571" shadowCol="33656" srcRow="661" trgRow="1348" color="EX-pale-yellow orange" />
    <link srcID="9783" trgID="9782" rel="pRp" directed="false" shadow="false" column="17572" shadowCol="33657" srcRow="661" trgRow="1361" color="EX-medium-magenta" />
    <link srcID="9783" trgID="9224" rel="pRp" directed="false" shadow="false" column="17573" shadowCol="33658" srcRow="661" trgRow="1374" color="EX-pale-red" />
    <link srcID="9783" trgID="8775" rel="pRp" directed="false" shadow="false" column="17574" shadowCol="33659" srcRow="661" trgRow="1394" color="EX-pale-cyan" />
    <link srcID="9783" trgID="10253" rel="pRp" directed="false" shadow="false" column="17575" shadowCol="33660" srcRow="661" trgRow="1402" color="EX-pale-yellow-green" />
    <link srcID="9231" trgID="9783" rel="pRp" directed="false" shadow="false" column="17576" shadowCol="33661" srcRow="1403" trgRow="661" color="EX-pale-purple" />
    <link srcID="9783" trgID="9346" rel="pRp" directed="false" shadow="false" column="17577" shadowCol="33662" srcRow="661" trgRow="1404" color="EX-pale-magenta" />
    <link srcID="9783" trgID="8617" rel="pRp" directed="false" shadow="false" column="17578" shadowCol="33663" srcRow="661" trgRow="1405" color="EX-pale-red-orange" />
    <link srcID="9783" trgID="10421" rel="pRp" directed="false" shadow="false" column="17579" shadowCol="33664" srcRow="661" trgRow="1407" color="EX-blue" />
    <link srcID="9783" trgID="8576" rel="pRp" directed="false" shadow="false" column="17580" shadowCol="33665" srcRow="661" trgRow="1424" color="EX-orange" />
    <link srcID="9783" trgID="10422" rel="pRp" directed="false" shadow="false" column="17581" shadowCol="33666" srcRow="661" trgRow="1472" color="EX-dark-cyan" />
    <link srcID="9783" trgID="10442" rel="pRp" directed="false" shadow="false" column="17582" shadowCol="33667" srcRow="661" trgRow="1475" color="EX-red" />
    <link srcID="9783" trgID="9311" rel="pRp" directed="false" shadow="false" column="17583" shadowCol="33668" srcRow="661" trgRow="1485" color="EX-dark-orange" />
    <link srcID="9783" trgID="9031" rel="pRp" directed="false" shadow="false" column="17584" shadowCol="33669" srcRow="661" trgRow="1493" color="EX-dark-gray-purple" />
    <link srcID="9783" trgID="9582" rel="pRp" directed="false" shadow="false" column="17585" shadowCol="33670" srcRow="661" trgRow="1523" color="EX-cyan" />
    <link srcID="9783" trgID="8236" rel="pRp" directed="false" shadow="false" column="17586" shadowCol="33671" srcRow="661" trgRow="1544" color="EX-yellow-orange" />
    <link srcID="9783" trgID="9261" rel="pRp" directed="false" shadow="false" column="17587" shadowCol="33672" srcRow="661" trgRow="1554" color="EX-pure-blue" />
    <link srcID="9783" trgID="10193" rel="pRp" directed="false" shadow="false" column="17588" shadowCol="33673" srcRow="661" trgRow="1596" color="EX-dark-yellow-green" />
    <link srcID="9783" trgID="9685" rel="pRp" directed="false" shadow="false" column="17589" shadowCol="33674" srcRow="661" trgRow="1609" color="EX-dark-magenta" />
    <link srcID="9783" trgID="8641" rel="pRp" directed="false" shadow="false" column="17590" shadowCol="33675" srcRow="661" trgRow="1624" color="EX-dark-green" />
    <link srcID="9783" trgID="10061" rel="pRp" directed="false" shadow="false" column="17591" shadowCol="33676" srcRow="661" trgRow="1630" color="EX-blue-magenta" />
    <link srcID="9783" trgID="8946" rel="pRp" directed="false" shadow="false" column="17592" shadowCol="33677" srcRow="661" trgRow="1635" color="EX-yellow-green" />
    <link srcID="9783" trgID="9210" rel="pRp" directed="false" shadow="false" column="17593" shadowCol="33678" srcRow="661" trgRow="1645" color="EX-magenta" />
    <link srcID="9783" trgID="9517" rel="pRp" directed="false" shadow="false" column="17594" shadowCol="33679" srcRow="661" trgRow="1711" color="EX-green" />
    <link srcID="9783" trgID="9259" rel="pRp" directed="false" shadow="false" column="17595" shadowCol="33680" srcRow="661" trgRow="1712" color="EX-yellow" />
    <link srcID="9783" trgID="10363" rel="pRp" directed="false" shadow="false" column="17596" shadowCol="33681" srcRow="661" trgRow="1732" color="EX-purple" />
    <link srcID="9783" trgID="9526" rel="pRp" directed="false" shadow="false" column="17597" shadowCol="33682" srcRow="661" trgRow="1766" color="EX-dark-purple" />
    <link srcID="9783" trgID="9744" rel="pRp" directed="false" shadow="false" column="17598" shadowCol="33683" srcRow="661" trgRow="1772" color="EX-dark-red" />
    <link srcID="9783" trgID="8563" rel="pRp" directed="false" shadow="false" column="17599" shadowCol="33684" srcRow="661" trgRow="1776" color="EX-pale-green" />
    <link srcID="9783" trgID="9452" rel="pRp" directed="false" shadow="false" column="17600" shadowCol="33685" srcRow="661" trgRow="1806" color="EX-pale-blue" />
    <link srcID="9783" trgID="10210" rel="pRp" directed="false" shadow="false" column="17601" shadowCol="33686" srcRow="661" trgRow="1809" color="EX-dark-tan" />
    <link srcID="9783" trgID="10307" rel="pRp" directed="false" shadow="false" column="17602" shadowCol="33687" srcRow="661" trgRow="1819" color="EX-pale-blue-magenta" />
    <link srcID="10105" trgID="9783" rel="pRp" directed="false" shadow="false" column="17603" shadowCol="33688" srcRow="1853" trgRow="661" color="EX-pale-yellow orange" />
    <link srcID="9783" trgID="9263" rel="pRp" directed="false" shadow="false" column="17604" shadowCol="33689" srcRow="661" trgRow="1870" color="EX-medium-magenta" />
    <link srcID="9783" trgID="10199" rel="pRp" directed="false" shadow="false" column="17605" shadowCol="33690" srcRow="661" trgRow="1882" color="EX-pale-red" />
    <link srcID="9783" trgID="9640" rel="pRp" directed="false" shadow="false" column="17606" shadowCol="33691" srcRow="661" trgRow="1894" color="EX-pale-cyan" />
    <link srcID="9783" trgID="8414" rel="pRp" directed="false" shadow="false" column="17607" shadowCol="33692" srcRow="661" trgRow="1896" color="EX-pale-yellow-green" />
    <link srcID="9783" trgID="10458" rel="pRp" directed="false" shadow="false" column="17608" shadowCol="33693" srcRow="661" trgRow="1902" color="EX-pale-purple" />
    <link srcID="9783" trgID="9714" rel="pRp" directed="false" shadow="false" column="17609" shadowCol="33694" srcRow="661" trgRow="1903" color="EX-pale-magenta" />
    <link srcID="9783" trgID="9922" rel="pRp" directed="false" shadow="false" column="17610" shadowCol="33695" srcRow="661" trgRow="1921" color="EX-pale-red-orange" />
    <link srcID="9783" trgID="10428" rel="pRp" directed="false" shadow="false" column="17611" shadowCol="33696" srcRow="661" trgRow="1923" color="EX-blue" />
    <link srcID="9783" trgID="9774" rel="pRp" directed="false" shadow="false" column="17612" shadowCol="33697" srcRow="661" trgRow="1924" color="EX-orange" />
    <link srcID="9783" trgID="9096" rel="pRp" directed="false" shadow="false" column="17613" shadowCol="33698" srcRow="661" trgRow="1960" color="EX-dark-cyan" />
    <link srcID="9783" trgID="10312" rel="pRp" directed="false" shadow="false" column="17614" shadowCol="33699" srcRow="661" trgRow="1979" color="EX-red" />
    <link srcID="9783" trgID="10397" rel="pRp" directed="false" shadow="false" column="17615" shadowCol="33700" srcRow="661" trgRow="1980" color="EX-dark-orange" />
    <link srcID="9783" trgID="8408" rel="pRp" directed="false" shadow="false" column="17616" shadowCol="33701" srcRow="661" trgRow="1982" color="EX-dark-gray-purple" />
    <link srcID="9783" trgID="9238" rel="pRp" directed="false" shadow="false" column="17617" shadowCol="33702" srcRow="661" trgRow="1993" color="EX-cyan" />
    <link srcID="9783" trgID="10232" rel="pRp" directed="false" shadow="false" column="17618" shadowCol="33703" srcRow="661" trgRow="1997" color="EX-yellow-orange" />
    <link srcID="9783" trgID="8671" rel="pRp" directed="false" shadow="false" column="17619" shadowCol="33704" srcRow="661" trgRow="2026" color="EX-pure-blue" />
    <link srcID="9783" trgID="9648" rel="pRp" directed="false" shadow="false" column="17620" shadowCol="33705" srcRow="661" trgRow="2038" color="EX-dark-yellow-green" />
    <link srcID="9783" trgID="9991" rel="pRp" directed="false" shadow="false" column="17621" shadowCol="33706" srcRow="661" trgRow="2040" color="EX-dark-magenta" />
    <link srcID="9783" trgID="9499" rel="pRp" directed="false" shadow="false" column="17622" shadowCol="33707" srcRow="661" trgRow="2047" color="EX-dark-green" />
    <link srcID="9783" trgID="10326" rel="pRp" directed="false" shadow="false" column="17623" shadowCol="33708" srcRow="661" trgRow="2052" color="EX-blue-magenta" />
    <link srcID="9783" trgID="8899" rel="pRp" directed="false" shadow="false" column="17624" shadowCol="33709" srcRow="661" trgRow="2053" color="EX-yellow-green" />
    <link srcID="9783" trgID="8879" rel="pRp" directed="false" shadow="false" column="17625" shadowCol="33710" srcRow="661" trgRow="2119" color="EX-magenta" />
    <link srcID="9783" trgID="10063" rel="pRp" directed="false" shadow="false" column="17626" shadowCol="33711" srcRow="661" trgRow="2147" color="EX-green" />
    <link srcID="9783" trgID="8473" rel="pRp" directed="false" shadow="false" column="17627" shadowCol="33712" srcRow="661" trgRow="2148" color="EX-yellow" />
    <link srcID="9783" trgID="10365" rel="pRp" directed="false" shadow="false" column="17628" shadowCol="33713" srcRow="661" trgRow="2149" color="EX-purple" />
    <link srcID="9783" trgID="8608" rel="pRp" directed="false" shadow="false" column="17629" shadowCol="33714" srcRow="661" trgRow="2150" color="EX-dark-purple" />
    <link srcID="9783" trgID="8455" rel="pRp" directed="false" shadow="false" column="17630" shadowCol="33715" srcRow="661" trgRow="2151" color="EX-dark-red" />
    <link srcID="9783" trgID="9834" rel="pRp" directed="false" shadow="false" column="17631" shadowCol="33716" srcRow="661" trgRow="2152" color="EX-pale-green" />
    <link srcID="9783" trgID="9244" rel="pRp" directed="false" shadow="false" column="17632" shadowCol="33717" srcRow="661" trgRow="2153" color="EX-pale-blue" />
    <link srcID="9783" trgID="9391" rel="pRp" directed="false" shadow="false" column="17633" shadowCol="33718" srcRow="661" trgRow="2154" color="EX-dark-tan" />
    <link srcID="9783" trgID="9838" rel="pRp" directed="false" shadow="false" column="17634" shadowCol="33719" srcRow="661" trgRow="2155" color="EX-pale-blue-magenta" />
    <link srcID="9724" trgID="9608" rel="pRp" directed="false" shadow="false" column="17635" shadowCol="33720" srcRow="662" trgRow="669" color="EX-pale-yellow orange" />
    <link srcID="9724" trgID="8273" rel="pRp" directed="false" shadow="false" column="17636" shadowCol="33721" srcRow="662" trgRow="694" color="EX-medium-magenta" />
    <link srcID="9724" trgID="8761" rel="pRp" directed="false" shadow="false" column="17637" shadowCol="33722" srcRow="662" trgRow="1637" color="EX-pale-red" />
    <link srcID="9629" trgID="10241" rel="pRp" directed="false" shadow="true" shadowCol="33723" srcRow="663" trgRow="103" color="EX-pale-cyan" />
    <link srcID="9456" trgID="9629" rel="pRp" directed="false" shadow="true" shadowCol="33724" srcRow="651" trgRow="663" color="EX-pale-yellow-green" />
    <link srcID="9629" trgID="10456" rel="pRp" directed="false" shadow="true" shadowCol="33725" srcRow="663" trgRow="659" color="EX-pale-purple" />
    <link srcID="9629" trgID="10514" rel="pRp" directed="false" shadow="false" column="17638" shadowCol="33726" srcRow="663" trgRow="664" color="EX-pale-magenta" />
    <link srcID="9608" trgID="9629" rel="pRp" directed="false" shadow="false" column="17639" shadowCol="33727" srcRow="669" trgRow="663" color="EX-pale-red-orange" />
    <link srcID="9629" trgID="9887" rel="pRp" directed="false" shadow="false" column="17640" shadowCol="33728" srcRow="663" trgRow="682" color="EX-blue" />
    <link srcID="9423" trgID="9629" rel="pRp" directed="false" shadow="false" column="17641" shadowCol="33729" srcRow="689" trgRow="663" color="EX-orange" />
    <link srcID="9629" trgID="9979" rel="pRp" directed="false" shadow="false" column="17642" shadowCol="33730" srcRow="663" trgRow="711" color="EX-dark-cyan" />
    <link srcID="9629" trgID="8429" rel="pRp" directed="false" shadow="false" column="17643" shadowCol="33731" srcRow="663" trgRow="714" color="EX-red" />
    <link srcID="9629" trgID="9850" rel="pRp" directed="false" shadow="false" column="17644" shadowCol="33732" srcRow="663" trgRow="718" color="EX-dark-orange" />
    <link srcID="9629" trgID="9281" rel="pRp" directed="false" shadow="false" column="17645" shadowCol="33733" srcRow="663" trgRow="721" color="EX-dark-gray-purple" />
    <link srcID="9629" trgID="8792" rel="pRp" directed="false" shadow="false" column="17646" shadowCol="33734" srcRow="663" trgRow="729" color="EX-cyan" />
    <link srcID="9629" trgID="10371" rel="pRp" directed="false" shadow="false" column="17647" shadowCol="33735" srcRow="663" trgRow="733" color="EX-yellow-orange" />
    <link srcID="9629" trgID="8270" rel="pRp" directed="false" shadow="false" column="17648" shadowCol="33736" srcRow="663" trgRow="736" color="EX-pure-blue" />
    <link srcID="9629" trgID="9675" rel="pRp" directed="false" shadow="false" column="17649" shadowCol="33737" srcRow="663" trgRow="740" color="EX-dark-yellow-green" />
    <link srcID="9629" trgID="9364" rel="pRp" directed="false" shadow="false" column="17650" shadowCol="33738" srcRow="663" trgRow="760" color="EX-dark-magenta" />
    <link srcID="9629" trgID="8898" rel="pRp" directed="false" shadow="false" column="17651" shadowCol="33739" srcRow="663" trgRow="769" color="EX-dark-green" />
    <link srcID="9629" trgID="8997" rel="pRp" directed="false" shadow="false" column="17652" shadowCol="33740" srcRow="663" trgRow="773" color="EX-blue-magenta" />
    <link srcID="9629" trgID="9342" rel="pRp" directed="false" shadow="false" column="17653" shadowCol="33741" srcRow="663" trgRow="781" color="EX-yellow-green" />
    <link srcID="9689" trgID="9629" rel="pRp" directed="false" shadow="false" column="17654" shadowCol="33742" srcRow="800" trgRow="663" color="EX-magenta" />
    <link srcID="9629" trgID="9464" rel="pRp" directed="false" shadow="false" column="17655" shadowCol="33743" srcRow="663" trgRow="813" color="EX-green" />
    <link srcID="9821" trgID="9629" rel="pRp" directed="false" shadow="false" column="17656" shadowCol="33744" srcRow="820" trgRow="663" color="EX-yellow" />
    <link srcID="9629" trgID="9427" rel="pRp" directed="false" shadow="false" column="17657" shadowCol="33745" srcRow="663" trgRow="845" color="EX-purple" />
    <link srcID="9629" trgID="10526" rel="pRp" directed="false" shadow="false" column="17658" shadowCol="33746" srcRow="663" trgRow="849" color="EX-dark-purple" />
    <link srcID="9981" trgID="9629" rel="pRp" directed="false" shadow="false" column="17659" shadowCol="33747" srcRow="933" trgRow="663" color="EX-dark-red" />
    <link srcID="8655" trgID="9629" rel="pRp" directed="false" shadow="false" column="17660" shadowCol="33748" srcRow="937" trgRow="663" color="EX-pale-green" />
    <link srcID="9629" trgID="8680" rel="pRp" directed="false" shadow="false" column="17661" shadowCol="33749" srcRow="663" trgRow="941" color="EX-pale-blue" />
    <link srcID="9629" trgID="9945" rel="pRp" directed="false" shadow="false" column="17662" shadowCol="33750" srcRow="663" trgRow="963" color="EX-dark-tan" />
    <link srcID="9629" trgID="9401" rel="pRp" directed="false" shadow="false" column="17663" shadowCol="33751" srcRow="663" trgRow="983" color="EX-pale-blue-magenta" />
    <link srcID="8612" trgID="9629" rel="pRp" directed="false" shadow="false" column="17664" shadowCol="33752" srcRow="984" trgRow="663" color="EX-pale-yellow orange" />
    <link srcID="9629" trgID="9901" rel="pRp" directed="false" shadow="false" column="17665" shadowCol="33753" srcRow="663" trgRow="985" color="EX-medium-magenta" />
    <link srcID="9629" trgID="8351" rel="pRp" directed="false" shadow="false" column="17666" shadowCol="33754" srcRow="663" trgRow="986" color="EX-pale-red" />
    <link srcID="9415" trgID="9629" rel="pRp" directed="false" shadow="false" column="17667" shadowCol="33755" srcRow="987" trgRow="663" color="EX-pale-cyan" />
    <link srcID="9629" trgID="8520" rel="pRp" directed="false" shadow="false" column="17668" shadowCol="33756" srcRow="663" trgRow="988" color="EX-pale-yellow-green" />
    <link srcID="9629" trgID="9414" rel="pRp" directed="false" shadow="false" column="17669" shadowCol="33757" srcRow="663" trgRow="989" color="EX-pale-purple" />
    <link srcID="9764" trgID="9629" rel="pRp" directed="false" shadow="false" column="17670" shadowCol="33758" srcRow="990" trgRow="663" color="EX-pale-magenta" />
    <link srcID="8331" trgID="9629" rel="pRp" directed="false" shadow="false" column="17671" shadowCol="33759" srcRow="991" trgRow="663" color="EX-pale-red-orange" />
    <link srcID="9629" trgID="9503" rel="pRp" directed="false" shadow="false" column="17672" shadowCol="33760" srcRow="663" trgRow="992" color="EX-blue" />
    <link srcID="9629" trgID="8653" rel="pRp" directed="false" shadow="false" column="17673" shadowCol="33761" srcRow="663" trgRow="993" color="EX-orange" />
    <link srcID="9455" trgID="9629" rel="pRp" directed="false" shadow="false" column="17674" shadowCol="33762" srcRow="994" trgRow="663" color="EX-dark-cyan" />
    <link srcID="10372" trgID="9629" rel="pRp" directed="false" shadow="false" column="17675" shadowCol="33763" srcRow="995" trgRow="663" color="EX-red" />
    <link srcID="9629" trgID="9604" rel="pRp" directed="false" shadow="false" column="17676" shadowCol="33764" srcRow="663" trgRow="996" color="EX-dark-orange" />
    <link srcID="9629" trgID="8841" rel="pRp" directed="false" shadow="false" column="17677" shadowCol="33765" srcRow="663" trgRow="997" color="EX-dark-gray-purple" />
    <link srcID="9629" trgID="9506" rel="pRp" directed="false" shadow="false" column="17678" shadowCol="33766" srcRow="663" trgRow="998" color="EX-cyan" />
    <link srcID="9629" trgID="8356" rel="pRp" directed="false" shadow="false" column="17679" shadowCol="33767" srcRow="663" trgRow="1316" color="EX-yellow-orange" />
    <link srcID="9629" trgID="8447" rel="pRp" directed="false" shadow="false" column="17680" shadowCol="33768" srcRow="663" trgRow="1344" color="EX-pure-blue" />
    <link srcID="9629" trgID="9224" rel="pRp" directed="false" shadow="false" column="17681" shadowCol="33769" srcRow="663" trgRow="1374" color="EX-dark-yellow-green" />
    <link srcID="10437" trgID="9629" rel="pRp" directed="false" shadow="false" column="17682" shadowCol="33770" srcRow="1399" trgRow="663" color="EX-dark-magenta" />
    <link srcID="9629" trgID="9966" rel="pRp" directed="false" shadow="false" column="17683" shadowCol="33771" srcRow="663" trgRow="1441" color="EX-dark-green" />
    <link srcID="9629" trgID="8409" rel="pRp" directed="false" shadow="false" column="17684" shadowCol="33772" srcRow="663" trgRow="1453" color="EX-blue-magenta" />
    <link srcID="9629" trgID="10122" rel="pRp" directed="false" shadow="false" column="17685" shadowCol="33773" srcRow="663" trgRow="1490" color="EX-yellow-green" />
    <link srcID="9580" trgID="9629" rel="pRp" directed="false" shadow="false" column="17686" shadowCol="33774" srcRow="1521" trgRow="663" color="EX-magenta" />
    <link srcID="9629" trgID="8773" rel="pRp" directed="false" shadow="false" column="17687" shadowCol="33775" srcRow="663" trgRow="1530" color="EX-green" />
    <link srcID="9629" trgID="9562" rel="pRp" directed="false" shadow="false" column="17688" shadowCol="33776" srcRow="663" trgRow="1547" color="EX-yellow" />
    <link srcID="9629" trgID="10360" rel="pRp" directed="false" shadow="false" column="17689" shadowCol="33777" srcRow="663" trgRow="1567" color="EX-purple" />
    <link srcID="10551" trgID="9629" rel="pRp" directed="false" shadow="false" column="17690" shadowCol="33778" srcRow="1569" trgRow="663" color="EX-dark-purple" />
    <link srcID="9215" trgID="9629" rel="pRp" directed="false" shadow="false" column="17691" shadowCol="33779" srcRow="1570" trgRow="663" color="EX-dark-red" />
    <link srcID="10187" trgID="9629" rel="pRp" directed="false" shadow="false" column="17692" shadowCol="33780" srcRow="1582" trgRow="663" color="EX-pale-green" />
    <link srcID="9629" trgID="9685" rel="pRp" directed="false" shadow="false" column="17693" shadowCol="33781" srcRow="663" trgRow="1609" color="EX-pale-blue" />
    <link srcID="9629" trgID="8313" rel="pRp" directed="false" shadow="false" column="17694" shadowCol="33782" srcRow="663" trgRow="1612" color="EX-dark-tan" />
    <link srcID="9629" trgID="8535" rel="pRp" directed="false" shadow="false" column="17695" shadowCol="33783" srcRow="663" trgRow="1616" color="EX-pale-blue-magenta" />
    <link srcID="9629" trgID="9057" rel="pRp" directed="false" shadow="false" column="17696" shadowCol="33784" srcRow="663" trgRow="1617" color="EX-pale-yellow orange" />
    <link srcID="9629" trgID="8399" rel="pRp" directed="false" shadow="false" column="17697" shadowCol="33785" srcRow="663" trgRow="1623" color="EX-medium-magenta" />
    <link srcID="9629" trgID="8641" rel="pRp" directed="false" shadow="false" column="17698" shadowCol="33786" srcRow="663" trgRow="1624" color="EX-pale-red" />
    <link srcID="9629" trgID="9308" rel="pRp" directed="false" shadow="false" column="17699" shadowCol="33787" srcRow="663" trgRow="1684" color="EX-pale-cyan" />
    <link srcID="9629" trgID="8533" rel="pRp" directed="false" shadow="false" column="17700" shadowCol="33788" srcRow="663" trgRow="1721" color="EX-pale-yellow-green" />
    <link srcID="9629" trgID="8256" rel="pRp" directed="false" shadow="false" column="17701" shadowCol="33789" srcRow="663" trgRow="1818" color="EX-pale-purple" />
    <link srcID="9629" trgID="9801" rel="pRp" directed="false" shadow="false" column="17702" shadowCol="33790" srcRow="663" trgRow="1931" color="EX-pale-magenta" />
    <link srcID="8495" trgID="9629" rel="pRp" directed="false" shadow="false" column="17703" shadowCol="33791" srcRow="1954" trgRow="663" color="EX-pale-red-orange" />
    <link srcID="9130" trgID="9629" rel="pRp" directed="false" shadow="false" column="17704" shadowCol="33792" srcRow="2122" trgRow="663" color="EX-blue" />
    <link srcID="9629" trgID="8830" rel="pRp" directed="false" shadow="false" column="17705" shadowCol="33793" srcRow="663" trgRow="2158" color="EX-orange" />
    <link srcID="9629" trgID="8385" rel="pRp" directed="false" shadow="false" column="17706" shadowCol="33794" srcRow="663" trgRow="2159" color="EX-dark-cyan" />
    <link srcID="9177" trgID="10514" rel="pRp" directed="false" shadow="true" shadowCol="33795" srcRow="327" trgRow="664" color="EX-red" />
    <link srcID="10456" trgID="10514" rel="pRp" directed="false" shadow="true" shadowCol="33796" srcRow="659" trgRow="664" color="EX-dark-orange" />
    <link srcID="9629" trgID="10514" rel="pRp" directed="false" shadow="true" shadowCol="33797" srcRow="663" trgRow="664" color="EX-dark-gray-purple" />
    <link srcID="9654" trgID="10514" rel="pRp" directed="false" shadow="false" column="17707" shadowCol="33798" srcRow="680" trgRow="664" color="EX-cyan" />
    <link srcID="9225" trgID="10514" rel="pRp" directed="false" shadow="false" column="17708" shadowCol="33799" srcRow="717" trgRow="664" color="EX-yellow-orange" />
    <link srcID="8792" trgID="10514" rel="pRp" directed="false" shadow="false" column="17709" shadowCol="33800" srcRow="729" trgRow="664" color="EX-pure-blue" />
    <link srcID="8246" trgID="10514" rel="pRp" directed="false" shadow="false" column="17710" shadowCol="33801" srcRow="735" trgRow="664" color="EX-dark-yellow-green" />
    <link srcID="9487" trgID="10514" rel="pRp" directed="false" shadow="false" column="17711" shadowCol="33802" srcRow="764" trgRow="664" color="EX-dark-magenta" />
    <link srcID="9427" trgID="10514" rel="pRp" directed="false" shadow="false" column="17712" shadowCol="33803" srcRow="845" trgRow="664" color="EX-dark-green" />
    <link srcID="10440" trgID="10514" rel="pRp" directed="false" shadow="false" column="17713" shadowCol="33804" srcRow="907" trgRow="664" color="EX-blue-magenta" />
    <link srcID="8680" trgID="10514" rel="pRp" directed="false" shadow="false" column="17714" shadowCol="33805" srcRow="941" trgRow="664" color="EX-yellow-green" />
    <link srcID="10006" trgID="10514" rel="pRp" directed="false" shadow="false" column="17715" shadowCol="33806" srcRow="950" trgRow="664" color="EX-magenta" />
    <link srcID="9945" trgID="10514" rel="pRp" directed="false" shadow="false" column="17716" shadowCol="33807" srcRow="963" trgRow="664" color="EX-green" />
    <link srcID="9503" trgID="10514" rel="pRp" directed="false" shadow="false" column="17717" shadowCol="33808" srcRow="992" trgRow="664" color="EX-yellow" />
    <link srcID="9455" trgID="10514" rel="pRp" directed="false" shadow="false" column="17718" shadowCol="33809" srcRow="994" trgRow="664" color="EX-purple" />
    <link srcID="8343" trgID="10514" rel="pRp" directed="false" shadow="false" column="17719" shadowCol="33810" srcRow="999" trgRow="664" color="EX-dark-purple" />
    <link srcID="10506" trgID="10514" rel="pRp" directed="false" shadow="false" column="17720" shadowCol="33811" srcRow="1000" trgRow="664" color="EX-dark-red" />
    <link srcID="8943" trgID="10514" rel="pRp" directed="false" shadow="false" column="17721" shadowCol="33812" srcRow="1301" trgRow="664" color="EX-pale-green" />
    <link srcID="8447" trgID="10514" rel="pRp" directed="false" shadow="false" column="17722" shadowCol="33813" srcRow="1344" trgRow="664" color="EX-pale-blue" />
    <link srcID="9311" trgID="10514" rel="pRp" directed="false" shadow="false" column="17723" shadowCol="33814" srcRow="1485" trgRow="664" color="EX-dark-tan" />
    <link srcID="10122" trgID="10514" rel="pRp" directed="false" shadow="false" column="17724" shadowCol="33815" srcRow="1490" trgRow="664" color="EX-pale-blue-magenta" />
    <link srcID="8773" trgID="10514" rel="pRp" directed="false" shadow="false" column="17725" shadowCol="33816" srcRow="1530" trgRow="664" color="EX-pale-yellow orange" />
    <link srcID="9217" trgID="10514" rel="pRp" directed="false" shadow="false" column="17726" shadowCol="33817" srcRow="1608" trgRow="664" color="EX-medium-magenta" />
    <link srcID="9685" trgID="10514" rel="pRp" directed="false" shadow="false" column="17727" shadowCol="33818" srcRow="1609" trgRow="664" color="EX-pale-red" />
    <link srcID="9287" trgID="10514" rel="pRp" directed="false" shadow="false" column="17728" shadowCol="33819" srcRow="1748" trgRow="664" color="EX-pale-cyan" />
    <link srcID="8609" trgID="10514" rel="pRp" directed="false" shadow="false" column="17729" shadowCol="33820" srcRow="1868" trgRow="664" color="EX-pale-yellow-green" />
    <link srcID="9681" trgID="10514" rel="pRp" directed="false" shadow="false" column="17730" shadowCol="33821" srcRow="1914" trgRow="664" color="EX-pale-purple" />
    <link srcID="9254" trgID="10514" rel="pRp" directed="false" shadow="false" column="17731" shadowCol="33822" srcRow="1953" trgRow="664" color="EX-pale-magenta" />
    <link srcID="10018" trgID="10514" rel="pRp" directed="false" shadow="false" column="17732" shadowCol="33823" srcRow="2012" trgRow="664" color="EX-pale-red-orange" />
    <link srcID="8471" trgID="10514" rel="pRp" directed="false" shadow="false" column="17733" shadowCol="33824" srcRow="2080" trgRow="664" color="EX-blue" />
    <link srcID="8953" trgID="10514" rel="pRp" directed="false" shadow="false" column="17734" shadowCol="33825" srcRow="2135" trgRow="664" color="EX-orange" />
    <link srcID="10166" trgID="10514" rel="pRp" directed="false" shadow="false" column="17735" shadowCol="33826" srcRow="2160" trgRow="664" color="EX-dark-cyan" />
    <link srcID="10178" trgID="10514" rel="pRp" directed="false" shadow="false" column="17736" shadowCol="33827" srcRow="2161" trgRow="664" color="EX-red" />
    <link srcID="8281" trgID="10514" rel="pRp" directed="false" shadow="false" column="17737" shadowCol="33828" srcRow="2162" trgRow="664" color="EX-dark-orange" />
    <link srcID="9837" trgID="10514" rel="pRp" directed="false" shadow="false" column="17738" shadowCol="33829" srcRow="2163" trgRow="664" color="EX-dark-gray-purple" />
    <link srcID="10514" trgID="9431" rel="pRp" directed="false" shadow="false" column="17739" shadowCol="33830" srcRow="664" trgRow="2164" color="EX-cyan" />
    <link srcID="10534" trgID="9676" rel="pRp" directed="false" shadow="true" shadowCol="33831" srcRow="665" trgRow="124" color="EX-yellow-orange" />
    <link srcID="10534" trgID="8996" rel="pRp" directed="false" shadow="true" shadowCol="33832" srcRow="665" trgRow="398" color="EX-pure-blue" />
    <link srcID="9783" trgID="10534" rel="pRp" directed="false" shadow="true" shadowCol="33833" srcRow="661" trgRow="665" color="EX-dark-yellow-green" />
    <link srcID="9608" trgID="10534" rel="pRp" directed="false" shadow="false" column="17740" shadowCol="33834" srcRow="669" trgRow="665" color="EX-dark-magenta" />
    <link srcID="10155" trgID="10534" rel="pRp" directed="false" shadow="false" column="17741" shadowCol="33835" srcRow="676" trgRow="665" color="EX-dark-green" />
    <link srcID="10534" trgID="9887" rel="pRp" directed="false" shadow="false" column="17742" shadowCol="33836" srcRow="665" trgRow="682" color="EX-blue-magenta" />
    <link srcID="10534" trgID="8769" rel="pRp" directed="false" shadow="false" column="17743" shadowCol="33837" srcRow="665" trgRow="696" color="EX-yellow-green" />
    <link srcID="9225" trgID="10534" rel="pRp" directed="false" shadow="false" column="17744" shadowCol="33838" srcRow="717" trgRow="665" color="EX-magenta" />
    <link srcID="10534" trgID="9281" rel="pRp" directed="false" shadow="false" column="17745" shadowCol="33839" srcRow="665" trgRow="721" color="EX-green" />
    <link srcID="9596" trgID="10534" rel="pRp" directed="false" shadow="false" column="17746" shadowCol="33840" srcRow="726" trgRow="665" color="EX-yellow" />
    <link srcID="10534" trgID="10511" rel="pRp" directed="false" shadow="false" column="17747" shadowCol="33841" srcRow="665" trgRow="745" color="EX-purple" />
    <link srcID="10534" trgID="8327" rel="pRp" directed="false" shadow="false" column="17748" shadowCol="33842" srcRow="665" trgRow="771" color="EX-dark-purple" />
    <link srcID="10534" trgID="9965" rel="pRp" directed="false" shadow="false" column="17749" shadowCol="33843" srcRow="665" trgRow="774" color="EX-dark-red" />
    <link srcID="10534" trgID="8634" rel="pRp" directed="false" shadow="false" column="17750" shadowCol="33844" srcRow="665" trgRow="798" color="EX-pale-green" />
    <link srcID="10534" trgID="10541" rel="pRp" directed="false" shadow="false" column="17751" shadowCol="33845" srcRow="665" trgRow="801" color="EX-pale-blue" />
    <link srcID="10534" trgID="10144" rel="pRp" directed="false" shadow="false" column="17752" shadowCol="33846" srcRow="665" trgRow="809" color="EX-dark-tan" />
    <link srcID="9258" trgID="10534" rel="pRp" directed="false" shadow="false" column="17753" shadowCol="33847" srcRow="811" trgRow="665" color="EX-pale-blue-magenta" />
    <link srcID="10531" trgID="10534" rel="pRp" directed="false" shadow="false" column="17754" shadowCol="33848" srcRow="812" trgRow="665" color="EX-pale-yellow orange" />
    <link srcID="10507" trgID="10534" rel="pRp" directed="false" shadow="false" column="17755" shadowCol="33849" srcRow="847" trgRow="665" color="EX-medium-magenta" />
    <link srcID="9162" trgID="10534" rel="pRp" directed="false" shadow="false" column="17756" shadowCol="33850" srcRow="852" trgRow="665" color="EX-pale-red" />
    <link srcID="10534" trgID="8950" rel="pRp" directed="false" shadow="false" column="17757" shadowCol="33851" srcRow="665" trgRow="855" color="EX-pale-cyan" />
    <link srcID="10534" trgID="10057" rel="pRp" directed="false" shadow="false" column="17758" shadowCol="33852" srcRow="665" trgRow="912" color="EX-pale-yellow-green" />
    <link srcID="10534" trgID="10126" rel="pRp" directed="false" shadow="false" column="17759" shadowCol="33853" srcRow="665" trgRow="940" color="EX-pale-purple" />
    <link srcID="10534" trgID="10037" rel="pRp" directed="false" shadow="false" column="17760" shadowCol="33854" srcRow="665" trgRow="956" color="EX-pale-magenta" />
    <link srcID="10017" trgID="10534" rel="pRp" directed="false" shadow="false" column="17761" shadowCol="33855" srcRow="958" trgRow="665" color="EX-pale-red-orange" />
    <link srcID="8334" trgID="10534" rel="pRp" directed="false" shadow="false" column="17762" shadowCol="33856" srcRow="961" trgRow="665" color="EX-blue" />
    <link srcID="10534" trgID="8586" rel="pRp" directed="false" shadow="false" column="17763" shadowCol="33857" srcRow="665" trgRow="976" color="EX-orange" />
    <link srcID="10065" trgID="10534" rel="pRp" directed="false" shadow="false" column="17764" shadowCol="33858" srcRow="977" trgRow="665" color="EX-dark-cyan" />
    <link srcID="10534" trgID="10152" rel="pRp" directed="false" shadow="false" column="17765" shadowCol="33859" srcRow="665" trgRow="1001" color="EX-red" />
    <link srcID="10534" trgID="8607" rel="pRp" directed="false" shadow="false" column="17766" shadowCol="33860" srcRow="665" trgRow="1002" color="EX-dark-orange" />
    <link srcID="10534" trgID="9881" rel="pRp" directed="false" shadow="false" column="17767" shadowCol="33861" srcRow="665" trgRow="1003" color="EX-dark-gray-purple" />
    <link srcID="10534" trgID="9555" rel="pRp" directed="false" shadow="false" column="17768" shadowCol="33862" srcRow="665" trgRow="1004" color="EX-cyan" />
    <link srcID="10534" trgID="9566" rel="pRp" directed="false" shadow="false" column="17769" shadowCol="33863" srcRow="665" trgRow="1005" color="EX-yellow-orange" />
    <link srcID="9019" trgID="10534" rel="pRp" directed="false" shadow="false" column="17770" shadowCol="33864" srcRow="1006" trgRow="665" color="EX-pure-blue" />
    <link srcID="9013" trgID="10534" rel="pRp" directed="false" shadow="false" column="17771" shadowCol="33865" srcRow="1007" trgRow="665" color="EX-dark-yellow-green" />
    <link srcID="10534" trgID="10060" rel="pRp" directed="false" shadow="false" column="17772" shadowCol="33866" srcRow="665" trgRow="1008" color="EX-dark-magenta" />
    <link srcID="10534" trgID="8213" rel="pRp" directed="false" shadow="false" column="17773" shadowCol="33867" srcRow="665" trgRow="1010" color="EX-dark-green" />
    <link srcID="10534" trgID="8570" rel="pRp" directed="false" shadow="false" column="17774" shadowCol="33868" srcRow="665" trgRow="1352" color="EX-blue-magenta" />
    <link srcID="10534" trgID="10477" rel="pRp" directed="false" shadow="false" column="17775" shadowCol="33869" srcRow="665" trgRow="1363" color="EX-yellow-green" />
    <link srcID="10534" trgID="8396" rel="pRp" directed="false" shadow="false" column="17776" shadowCol="33870" srcRow="665" trgRow="1460" color="EX-magenta" />
    <link srcID="8559" trgID="10534" rel="pRp" directed="false" shadow="false" column="17777" shadowCol="33871" srcRow="1515" trgRow="665" color="EX-green" />
    <link srcID="10534" trgID="9601" rel="pRp" directed="false" shadow="false" column="17778" shadowCol="33872" srcRow="665" trgRow="1517" color="EX-yellow" />
    <link srcID="10268" trgID="10534" rel="pRp" directed="false" shadow="false" column="17779" shadowCol="33873" srcRow="1526" trgRow="665" color="EX-purple" />
    <link srcID="10534" trgID="9261" rel="pRp" directed="false" shadow="false" column="17780" shadowCol="33874" srcRow="665" trgRow="1554" color="EX-dark-purple" />
    <link srcID="10551" trgID="10534" rel="pRp" directed="false" shadow="false" column="17781" shadowCol="33875" srcRow="1569" trgRow="665" color="EX-dark-red" />
    <link srcID="10534" trgID="9635" rel="pRp" directed="false" shadow="false" column="17782" shadowCol="33876" srcRow="665" trgRow="1585" color="EX-pale-green" />
    <link srcID="9047" trgID="10534" rel="pRp" directed="false" shadow="false" column="17783" shadowCol="33877" srcRow="1600" trgRow="665" color="EX-pale-blue" />
    <link srcID="10534" trgID="9057" rel="pRp" directed="false" shadow="false" column="17784" shadowCol="33878" srcRow="665" trgRow="1617" color="EX-dark-tan" />
    <link srcID="10534" trgID="8399" rel="pRp" directed="false" shadow="false" column="17785" shadowCol="33879" srcRow="665" trgRow="1623" color="EX-pale-blue-magenta" />
    <link srcID="10534" trgID="8641" rel="pRp" directed="false" shadow="false" column="17786" shadowCol="33880" srcRow="665" trgRow="1624" color="EX-pale-yellow orange" />
    <link srcID="10534" trgID="9483" rel="pRp" directed="false" shadow="false" column="17787" shadowCol="33881" srcRow="665" trgRow="1647" color="EX-medium-magenta" />
    <link srcID="10534" trgID="10556" rel="pRp" directed="false" shadow="false" column="17788" shadowCol="33882" srcRow="665" trgRow="1649" color="EX-pale-red" />
    <link srcID="10534" trgID="9797" rel="pRp" directed="false" shadow="false" column="17789" shadowCol="33883" srcRow="665" trgRow="1725" color="EX-pale-cyan" />
    <link srcID="8419" trgID="10534" rel="pRp" directed="false" shadow="false" column="17790" shadowCol="33884" srcRow="1807" trgRow="665" color="EX-pale-yellow-green" />
    <link srcID="10534" trgID="10200" rel="pRp" directed="false" shadow="false" column="17791" shadowCol="33885" srcRow="665" trgRow="1824" color="EX-pale-purple" />
    <link srcID="10534" trgID="10291" rel="pRp" directed="false" shadow="false" column="17792" shadowCol="33886" srcRow="665" trgRow="1832" color="EX-pale-magenta" />
    <link srcID="10534" trgID="10232" rel="pRp" directed="false" shadow="false" column="17793" shadowCol="33887" srcRow="665" trgRow="1997" color="EX-pale-red-orange" />
    <link srcID="10534" trgID="9460" rel="pRp" directed="false" shadow="false" column="17794" shadowCol="33888" srcRow="665" trgRow="2050" color="EX-blue" />
    <link srcID="10534" trgID="8748" rel="pRp" directed="false" shadow="false" column="17795" shadowCol="33889" srcRow="665" trgRow="2133" color="EX-orange" />
    <link srcID="10534" trgID="9091" rel="pRp" directed="false" shadow="false" column="17796" shadowCol="33890" srcRow="665" trgRow="2137" color="EX-dark-cyan" />
    <link srcID="10534" trgID="8780" rel="pRp" directed="false" shadow="false" column="17797" shadowCol="33891" srcRow="665" trgRow="2139" color="EX-red" />
    <link srcID="10534" trgID="10214" rel="pRp" directed="false" shadow="false" column="17798" shadowCol="33892" srcRow="665" trgRow="2165" color="EX-dark-orange" />
    <link srcID="10569" trgID="10534" rel="pRp" directed="false" shadow="false" column="17799" shadowCol="33893" srcRow="2167" trgRow="665" color="EX-dark-gray-purple" />
    <link srcID="8373" trgID="10534" rel="pRp" directed="false" shadow="false" column="17800" shadowCol="33894" srcRow="2168" trgRow="665" color="EX-cyan" />
    <link srcID="10054" trgID="10534" rel="pRp" directed="false" shadow="false" column="17801" shadowCol="33895" srcRow="2169" trgRow="665" color="EX-yellow-orange" />
    <link srcID="10553" trgID="10534" rel="pRp" directed="false" shadow="false" column="17802" shadowCol="33896" srcRow="2170" trgRow="665" color="EX-pure-blue" />
    <link srcID="9608" trgID="8397" rel="pRp" directed="false" shadow="false" column="17803" shadowCol="33897" srcRow="669" trgRow="666" color="EX-dark-yellow-green" />
    <link srcID="8397" trgID="10234" rel="pRp" directed="false" shadow="false" column="17804" shadowCol="33898" srcRow="666" trgRow="954" color="EX-dark-magenta" />
    <link srcID="8397" trgID="9493" rel="pRp" directed="false" shadow="false" column="17805" shadowCol="33899" srcRow="666" trgRow="1994" color="EX-dark-green" />
    <link srcID="10035" trgID="9367" rel="pRp" directed="false" shadow="true" shadowCol="33900" srcRow="85" trgRow="667" color="EX-blue-magenta" />
    <link srcID="9608" trgID="9367" rel="pRp" directed="false" shadow="false" column="17806" shadowCol="33901" srcRow="669" trgRow="667" color="EX-yellow-green" />
    <link srcID="9369" trgID="9367" rel="pRp" directed="false" shadow="false" column="17807" shadowCol="33902" srcRow="671" trgRow="667" color="EX-magenta" />
    <link srcID="10244" trgID="9367" rel="pRp" directed="false" shadow="false" column="17808" shadowCol="33903" srcRow="703" trgRow="667" color="EX-green" />
    <link srcID="9367" trgID="9037" rel="pRp" directed="false" shadow="false" column="17809" shadowCol="33904" srcRow="667" trgRow="906" color="EX-yellow" />
    <link srcID="9630" trgID="9367" rel="pRp" directed="false" shadow="false" column="17810" shadowCol="33905" srcRow="948" trgRow="667" color="EX-purple" />
    <link srcID="10234" trgID="9367" rel="pRp" directed="false" shadow="false" column="17811" shadowCol="33906" srcRow="954" trgRow="667" color="EX-dark-purple" />
    <link srcID="9996" trgID="9367" rel="pRp" directed="false" shadow="false" column="17812" shadowCol="33907" srcRow="960" trgRow="667" color="EX-dark-red" />
    <link srcID="9084" trgID="9367" rel="pRp" directed="false" shadow="false" column="17813" shadowCol="33908" srcRow="1011" trgRow="667" color="EX-pale-green" />
    <link srcID="10437" trgID="9367" rel="pRp" directed="false" shadow="false" column="17814" shadowCol="33909" srcRow="1399" trgRow="667" color="EX-pale-blue" />
    <link srcID="9031" trgID="9367" rel="pRp" directed="false" shadow="false" column="17815" shadowCol="33910" srcRow="1493" trgRow="667" color="EX-dark-tan" />
    <link srcID="8990" trgID="9367" rel="pRp" directed="false" shadow="false" column="17816" shadowCol="33911" srcRow="1765" trgRow="667" color="EX-pale-blue-magenta" />
    <link srcID="10302" trgID="9367" rel="pRp" directed="false" shadow="false" column="17817" shadowCol="33912" srcRow="1941" trgRow="667" color="EX-pale-yellow orange" />
    <link srcID="9367" trgID="8244" rel="pRp" directed="false" shadow="false" column="17818" shadowCol="33913" srcRow="667" trgRow="1990" color="EX-medium-magenta" />
    <link srcID="9747" trgID="9367" rel="pRp" directed="false" shadow="false" column="17819" shadowCol="33914" srcRow="2059" trgRow="667" color="EX-pale-red" />
    <link srcID="8748" trgID="9367" rel="pRp" directed="false" shadow="false" column="17820" shadowCol="33915" srcRow="2133" trgRow="667" color="EX-pale-cyan" />
    <link srcID="9967" trgID="9367" rel="pRp" directed="false" shadow="false" column="17821" shadowCol="33916" srcRow="2136" trgRow="667" color="EX-pale-yellow-green" />
    <link srcID="10166" trgID="9367" rel="pRp" directed="false" shadow="false" column="17822" shadowCol="33917" srcRow="2160" trgRow="667" color="EX-pale-purple" />
    <link srcID="9596" trgID="10587" rel="pRp" directed="false" shadow="false" column="17823" shadowCol="33918" srcRow="726" trgRow="668" color="EX-pale-magenta" />
    <link srcID="10587" trgID="10473" rel="pRp" directed="false" shadow="false" column="17824" shadowCol="33919" srcRow="668" trgRow="766" color="EX-pale-red-orange" />
    <link srcID="10587" trgID="9463" rel="pRp" directed="false" shadow="false" column="17825" shadowCol="33920" srcRow="668" trgRow="833" color="EX-blue" />
    <link srcID="10587" trgID="9048" rel="pRp" directed="false" shadow="false" column="17826" shadowCol="33921" srcRow="668" trgRow="834" color="EX-orange" />
    <link srcID="10587" trgID="8541" rel="pRp" directed="false" shadow="false" column="17827" shadowCol="33922" srcRow="668" trgRow="836" color="EX-dark-cyan" />
    <link srcID="10587" trgID="10526" rel="pRp" directed="false" shadow="false" column="17828" shadowCol="33923" srcRow="668" trgRow="849" color="EX-red" />
    <link srcID="10587" trgID="8778" rel="pRp" directed="false" shadow="false" column="17829" shadowCol="33924" srcRow="668" trgRow="975" color="EX-dark-orange" />
    <link srcID="10587" trgID="9881" rel="pRp" directed="false" shadow="false" column="17830" shadowCol="33925" srcRow="668" trgRow="1003" color="EX-dark-gray-purple" />
    <link srcID="10587" trgID="9530" rel="pRp" directed="false" shadow="false" column="17831" shadowCol="33926" srcRow="668" trgRow="1012" color="EX-cyan" />
    <link srcID="10587" trgID="10451" rel="pRp" directed="false" shadow="false" column="17832" shadowCol="33927" srcRow="668" trgRow="1013" color="EX-yellow-orange" />
    <link srcID="10587" trgID="9059" rel="pRp" directed="false" shadow="false" column="17833" shadowCol="33928" srcRow="668" trgRow="1392" color="EX-pure-blue" />
    <link srcID="10587" trgID="9261" rel="pRp" directed="false" shadow="false" column="17834" shadowCol="33929" srcRow="668" trgRow="1554" color="EX-dark-yellow-green" />
    <link srcID="10587" trgID="8313" rel="pRp" directed="false" shadow="false" column="17835" shadowCol="33930" srcRow="668" trgRow="1612" color="EX-dark-magenta" />
    <link srcID="10587" trgID="8641" rel="pRp" directed="false" shadow="false" column="17836" shadowCol="33931" srcRow="668" trgRow="1624" color="EX-dark-green" />
    <link srcID="10587" trgID="9140" rel="pRp" directed="false" shadow="false" column="17837" shadowCol="33932" srcRow="668" trgRow="1847" color="EX-blue-magenta" />
    <link srcID="10587" trgID="8548" rel="pRp" directed="false" shadow="false" column="17838" shadowCol="33933" srcRow="668" trgRow="2126" color="EX-yellow-green" />
    <link srcID="10587" trgID="8455" rel="pRp" directed="false" shadow="false" column="17839" shadowCol="33934" srcRow="668" trgRow="2151" color="EX-magenta" />
    <link srcID="9608" trgID="10069" rel="pRp" directed="false" shadow="true" shadowCol="33935" srcRow="669" trgRow="78" color="EX-green" />
    <link srcID="9608" trgID="8645" rel="pRp" directed="false" shadow="true" shadowCol="33936" srcRow="669" trgRow="83" color="EX-yellow" />
    <link srcID="9608" trgID="10113" rel="pRp" directed="false" shadow="true" shadowCol="33937" srcRow="669" trgRow="84" color="EX-purple" />
    <link srcID="9608" trgID="10292" rel="pRp" directed="false" shadow="true" shadowCol="33938" srcRow="669" trgRow="88" color="EX-dark-purple" />
    <link srcID="9608" trgID="8642" rel="pRp" directed="false" shadow="true" shadowCol="33939" srcRow="669" trgRow="91" color="EX-dark-red" />
    <link srcID="9608" trgID="10189" rel="pRp" directed="false" shadow="true" shadowCol="33940" srcRow="669" trgRow="108" color="EX-pale-green" />
    <link srcID="9608" trgID="9090" rel="pRp" directed="false" shadow="true" shadowCol="33941" srcRow="669" trgRow="129" color="EX-pale-blue" />
    <link srcID="9608" trgID="8983" rel="pRp" directed="false" shadow="true" shadowCol="33942" srcRow="669" trgRow="130" color="EX-dark-tan" />
    <link srcID="9608" trgID="8272" rel="pRp" directed="false" shadow="true" shadowCol="33943" srcRow="669" trgRow="131" color="EX-pale-blue-magenta" />
    <link srcID="9608" trgID="10498" rel="pRp" directed="false" shadow="true" shadowCol="33944" srcRow="669" trgRow="132" color="EX-pale-yellow orange" />
    <link srcID="9608" trgID="10181" rel="pRp" directed="false" shadow="true" shadowCol="33945" srcRow="669" trgRow="138" color="EX-medium-magenta" />
    <link srcID="9608" trgID="9944" rel="pRp" directed="false" shadow="true" shadowCol="33946" srcRow="669" trgRow="170" color="EX-pale-red" />
    <link srcID="9608" trgID="8986" rel="pRp" directed="false" shadow="true" shadowCol="33947" srcRow="669" trgRow="173" color="EX-pale-cyan" />
    <link srcID="9608" trgID="9936" rel="pRp" directed="false" shadow="true" shadowCol="33948" srcRow="669" trgRow="178" color="EX-pale-yellow-green" />
    <link srcID="8574" trgID="9608" rel="pRp" directed="false" shadow="true" shadowCol="33949" srcRow="206" trgRow="669" color="EX-pale-purple" />
    <link srcID="9608" trgID="8646" rel="pRp" directed="false" shadow="true" shadowCol="33950" srcRow="669" trgRow="215" color="EX-pale-magenta" />
    <link srcID="9608" trgID="9763" rel="pRp" directed="false" shadow="true" shadowCol="33951" srcRow="669" trgRow="218" color="EX-pale-red-orange" />
    <link srcID="9608" trgID="10238" rel="pRp" directed="false" shadow="true" shadowCol="33952" srcRow="669" trgRow="235" color="EX-blue" />
    <link srcID="9608" trgID="10578" rel="pRp" directed="false" shadow="true" shadowCol="33953" srcRow="669" trgRow="244" color="EX-orange" />
    <link srcID="9608" trgID="8727" rel="pRp" directed="false" shadow="true" shadowCol="33954" srcRow="669" trgRow="269" color="EX-dark-cyan" />
    <link srcID="9608" trgID="9207" rel="pRp" directed="false" shadow="true" shadowCol="33955" srcRow="669" trgRow="285" color="EX-red" />
    <link srcID="9608" trgID="8512" rel="pRp" directed="false" shadow="true" shadowCol="33956" srcRow="669" trgRow="295" color="EX-dark-orange" />
    <link srcID="9608" trgID="10462" rel="pRp" directed="false" shadow="true" shadowCol="33957" srcRow="669" trgRow="296" color="EX-dark-gray-purple" />
    <link srcID="9608" trgID="9866" rel="pRp" directed="false" shadow="true" shadowCol="33958" srcRow="669" trgRow="309" color="EX-cyan" />
    <link srcID="9608" trgID="8982" rel="pRp" directed="false" shadow="true" shadowCol="33959" srcRow="669" trgRow="323" color="EX-yellow-orange" />
    <link srcID="9608" trgID="9177" rel="pRp" directed="false" shadow="true" shadowCol="33960" srcRow="669" trgRow="327" color="EX-pure-blue" />
    <link srcID="9608" trgID="10379" rel="pRp" directed="false" shadow="true" shadowCol="33961" srcRow="669" trgRow="328" color="EX-dark-yellow-green" />
    <link srcID="9608" trgID="8453" rel="pRp" directed="false" shadow="true" shadowCol="33962" srcRow="669" trgRow="332" color="EX-dark-magenta" />
    <link srcID="9386" trgID="9608" rel="pRp" directed="false" shadow="true" shadowCol="33963" srcRow="336" trgRow="669" color="EX-dark-green" />
    <link srcID="9608" trgID="9812" rel="pRp" directed="false" shadow="true" shadowCol="33964" srcRow="669" trgRow="340" color="EX-blue-magenta" />
    <link srcID="9608" trgID="9809" rel="pRp" directed="false" shadow="true" shadowCol="33965" srcRow="669" trgRow="360" color="EX-yellow-green" />
    <link srcID="9608" trgID="10399" rel="pRp" directed="false" shadow="true" shadowCol="33966" srcRow="669" trgRow="369" color="EX-magenta" />
    <link srcID="9608" trgID="8979" rel="pRp" directed="false" shadow="true" shadowCol="33967" srcRow="669" trgRow="372" color="EX-green" />
    <link srcID="9608" trgID="9219" rel="pRp" directed="false" shadow="true" shadowCol="33968" srcRow="669" trgRow="373" color="EX-yellow" />
    <link srcID="9608" trgID="9474" rel="pRp" directed="false" shadow="true" shadowCol="33969" srcRow="669" trgRow="376" color="EX-purple" />
    <link srcID="9608" trgID="10310" rel="pRp" directed="false" shadow="true" shadowCol="33970" srcRow="669" trgRow="381" color="EX-dark-purple" />
    <link srcID="9608" trgID="10533" rel="pRp" directed="false" shadow="true" shadowCol="33971" srcRow="669" trgRow="389" color="EX-dark-red" />
    <link srcID="9608" trgID="10410" rel="pRp" directed="false" shadow="true" shadowCol="33972" srcRow="669" trgRow="390" color="EX-pale-green" />
    <link srcID="9608" trgID="8530" rel="pRp" directed="false" shadow="true" shadowCol="33973" srcRow="669" trgRow="402" color="EX-pale-blue" />
    <link srcID="9608" trgID="8672" rel="pRp" directed="false" shadow="true" shadowCol="33974" srcRow="669" trgRow="413" color="EX-dark-tan" />
    <link srcID="9608" trgID="9988" rel="pRp" directed="false" shadow="true" shadowCol="33975" srcRow="669" trgRow="417" color="EX-pale-blue-magenta" />
    <link srcID="9608" trgID="9665" rel="pRp" directed="false" shadow="true" shadowCol="33976" srcRow="669" trgRow="425" color="EX-pale-yellow orange" />
    <link srcID="9608" trgID="10466" rel="pRp" directed="false" shadow="true" shadowCol="33977" srcRow="669" trgRow="436" color="EX-medium-magenta" />
    <link srcID="9608" trgID="9117" rel="pRp" directed="false" shadow="true" shadowCol="33978" srcRow="669" trgRow="448" color="EX-pale-red" />
    <link srcID="9608" trgID="8808" rel="pRp" directed="false" shadow="true" shadowCol="33979" srcRow="669" trgRow="449" color="EX-pale-cyan" />
    <link srcID="9608" trgID="9428" rel="pRp" directed="false" shadow="true" shadowCol="33980" srcRow="669" trgRow="454" color="EX-pale-yellow-green" />
    <link srcID="9608" trgID="9568" rel="pRp" directed="false" shadow="true" shadowCol="33981" srcRow="669" trgRow="462" color="EX-pale-purple" />
    <link srcID="9608" trgID="9852" rel="pRp" directed="false" shadow="true" shadowCol="33982" srcRow="669" trgRow="469" color="EX-pale-magenta" />
    <link srcID="9608" trgID="9456" rel="pRp" directed="false" shadow="true" shadowCol="33983" srcRow="669" trgRow="651" color="EX-pale-red-orange" />
    <link srcID="9608" trgID="10456" rel="pRp" directed="false" shadow="true" shadowCol="33984" srcRow="669" trgRow="659" color="EX-blue" />
    <link srcID="9608" trgID="9783" rel="pRp" directed="false" shadow="true" shadowCol="33985" srcRow="669" trgRow="661" color="EX-orange" />
    <link srcID="9724" trgID="9608" rel="pRp" directed="false" shadow="true" shadowCol="33986" srcRow="662" trgRow="669" color="EX-dark-cyan" />
    <link srcID="9608" trgID="9629" rel="pRp" directed="false" shadow="true" shadowCol="33987" srcRow="669" trgRow="663" color="EX-red" />
    <link srcID="9608" trgID="10534" rel="pRp" directed="false" shadow="true" shadowCol="33988" srcRow="669" trgRow="665" color="EX-dark-orange" />
    <link srcID="9608" trgID="8397" rel="pRp" directed="false" shadow="true" shadowCol="33989" srcRow="669" trgRow="666" color="EX-dark-gray-purple" />
    <link srcID="9608" trgID="9367" rel="pRp" directed="false" shadow="true" shadowCol="33990" srcRow="669" trgRow="667" color="EX-cyan" />
    <link srcID="9608" trgID="9369" rel="pRp" directed="false" shadow="false" column="17840" shadowCol="33991" srcRow="669" trgRow="671" color="EX-yellow-orange" />
    <link srcID="9608" trgID="9666" rel="pRp" directed="false" shadow="false" column="17841" shadowCol="33992" srcRow="669" trgRow="674" color="EX-pure-blue" />
    <link srcID="9608" trgID="9890" rel="pRp" directed="false" shadow="false" column="17842" shadowCol="33993" srcRow="669" trgRow="675" color="EX-dark-yellow-green" />
    <link srcID="9608" trgID="10155" rel="pRp" directed="false" shadow="false" column="17843" shadowCol="33994" srcRow="669" trgRow="676" color="EX-dark-magenta" />
    <link srcID="9156" trgID="9608" rel="pRp" directed="false" shadow="false" column="17844" shadowCol="33995" srcRow="678" trgRow="669" color="EX-dark-green" />
    <link srcID="9608" trgID="9035" rel="pRp" directed="false" shadow="false" column="17845" shadowCol="33996" srcRow="669" trgRow="679" color="EX-blue-magenta" />
    <link srcID="9608" trgID="9654" rel="pRp" directed="false" shadow="false" column="17846" shadowCol="33997" srcRow="669" trgRow="680" color="EX-yellow-green" />
    <link srcID="9608" trgID="8227" rel="pRp" directed="false" shadow="false" column="17847" shadowCol="33998" srcRow="669" trgRow="681" color="EX-magenta" />
    <link srcID="9608" trgID="9887" rel="pRp" directed="false" shadow="false" column="17848" shadowCol="33999" srcRow="669" trgRow="682" color="EX-green" />
    <link srcID="9608" trgID="8508" rel="pRp" directed="false" shadow="false" column="17849" shadowCol="34000" srcRow="669" trgRow="683" color="EX-yellow" />
    <link srcID="9608" trgID="10160" rel="pRp" directed="false" shadow="false" column="17850" shadowCol="34001" srcRow="669" trgRow="684" color="EX-purple" />
    <link srcID="9608" trgID="9171" rel="pRp" directed="false" shadow="false" column="17851" shadowCol="34002" srcRow="669" trgRow="685" color="EX-dark-purple" />
    <link srcID="9608" trgID="8754" rel="pRp" directed="false" shadow="false" column="17852" shadowCol="34003" srcRow="669" trgRow="686" color="EX-dark-red" />
    <link srcID="9608" trgID="9068" rel="pRp" directed="false" shadow="false" column="17853" shadowCol="34004" srcRow="669" trgRow="687" color="EX-pale-green" />
    <link srcID="9608" trgID="9423" rel="pRp" directed="false" shadow="false" column="17854" shadowCol="34005" srcRow="669" trgRow="689" color="EX-pale-blue" />
    <link srcID="9608" trgID="9018" rel="pRp" directed="false" shadow="false" column="17855" shadowCol="34006" srcRow="669" trgRow="692" color="EX-dark-tan" />
    <link srcID="9608" trgID="8948" rel="pRp" directed="false" shadow="false" column="17856" shadowCol="34007" srcRow="669" trgRow="693" color="EX-pale-blue-magenta" />
    <link srcID="9608" trgID="8273" rel="pRp" directed="false" shadow="false" column="17857" shadowCol="34008" srcRow="669" trgRow="694" color="EX-pale-yellow orange" />
    <link srcID="9608" trgID="8769" rel="pRp" directed="false" shadow="false" column="17858" shadowCol="34009" srcRow="669" trgRow="696" color="EX-medium-magenta" />
    <link srcID="9608" trgID="10204" rel="pRp" directed="false" shadow="false" column="17859" shadowCol="34010" srcRow="669" trgRow="697" color="EX-pale-red" />
    <link srcID="9608" trgID="9958" rel="pRp" directed="false" shadow="false" column="17860" shadowCol="34011" srcRow="669" trgRow="700" color="EX-pale-cyan" />
    <link srcID="9608" trgID="10281" rel="pRp" directed="false" shadow="false" column="17861" shadowCol="34012" srcRow="669" trgRow="705" color="EX-pale-yellow-green" />
    <link srcID="9608" trgID="10454" rel="pRp" directed="false" shadow="false" column="17862" shadowCol="34013" srcRow="669" trgRow="707" color="EX-pale-purple" />
    <link srcID="9608" trgID="9173" rel="pRp" directed="false" shadow="false" column="17863" shadowCol="34014" srcRow="669" trgRow="708" color="EX-pale-magenta" />
    <link srcID="9608" trgID="9961" rel="pRp" directed="false" shadow="false" column="17864" shadowCol="34015" srcRow="669" trgRow="709" color="EX-pale-red-orange" />
    <link srcID="9608" trgID="9979" rel="pRp" directed="false" shadow="false" column="17865" shadowCol="34016" srcRow="669" trgRow="711" color="EX-blue" />
    <link srcID="9608" trgID="9225" rel="pRp" directed="false" shadow="false" column="17866" shadowCol="34017" srcRow="669" trgRow="717" color="EX-orange" />
    <link srcID="9608" trgID="9850" rel="pRp" directed="false" shadow="false" column="17867" shadowCol="34018" srcRow="669" trgRow="718" color="EX-dark-cyan" />
    <link srcID="9608" trgID="9406" rel="pRp" directed="false" shadow="false" column="17868" shadowCol="34019" srcRow="669" trgRow="720" color="EX-red" />
    <link srcID="9608" trgID="10470" rel="pRp" directed="false" shadow="false" column="17869" shadowCol="34020" srcRow="669" trgRow="723" color="EX-dark-orange" />
    <link srcID="9608" trgID="9416" rel="pRp" directed="false" shadow="false" column="17870" shadowCol="34021" srcRow="669" trgRow="727" color="EX-dark-gray-purple" />
    <link srcID="9608" trgID="8468" rel="pRp" directed="false" shadow="false" column="17871" shadowCol="34022" srcRow="669" trgRow="731" color="EX-cyan" />
    <link srcID="9608" trgID="10371" rel="pRp" directed="false" shadow="false" column="17872" shadowCol="34023" srcRow="669" trgRow="733" color="EX-yellow-orange" />
    <link srcID="9608" trgID="8246" rel="pRp" directed="false" shadow="false" column="17873" shadowCol="34024" srcRow="669" trgRow="735" color="EX-pure-blue" />
    <link srcID="9608" trgID="9675" rel="pRp" directed="false" shadow="false" column="17874" shadowCol="34025" srcRow="669" trgRow="740" color="EX-dark-yellow-green" />
    <link srcID="9608" trgID="9172" rel="pRp" directed="false" shadow="false" column="17875" shadowCol="34026" srcRow="669" trgRow="741" color="EX-dark-magenta" />
    <link srcID="9608" trgID="10511" rel="pRp" directed="false" shadow="false" column="17876" shadowCol="34027" srcRow="669" trgRow="745" color="EX-dark-green" />
    <link srcID="9608" trgID="9872" rel="pRp" directed="false" shadow="false" column="17877" shadowCol="34028" srcRow="669" trgRow="755" color="EX-blue-magenta" />
    <link srcID="9608" trgID="9766" rel="pRp" directed="false" shadow="false" column="17878" shadowCol="34029" srcRow="669" trgRow="756" color="EX-yellow-green" />
    <link srcID="9608" trgID="8905" rel="pRp" directed="false" shadow="false" column="17879" shadowCol="34030" srcRow="669" trgRow="758" color="EX-magenta" />
    <link srcID="9608" trgID="9364" rel="pRp" directed="false" shadow="false" column="17880" shadowCol="34031" srcRow="669" trgRow="760" color="EX-green" />
    <link srcID="9608" trgID="9487" rel="pRp" directed="false" shadow="false" column="17881" shadowCol="34032" srcRow="669" trgRow="764" color="EX-yellow" />
    <link srcID="9608" trgID="10473" rel="pRp" directed="false" shadow="false" column="17882" shadowCol="34033" srcRow="669" trgRow="766" color="EX-purple" />
    <link srcID="9608" trgID="9501" rel="pRp" directed="false" shadow="false" column="17883" shadowCol="34034" srcRow="669" trgRow="767" color="EX-dark-purple" />
    <link srcID="9608" trgID="8327" rel="pRp" directed="false" shadow="false" column="17884" shadowCol="34035" srcRow="669" trgRow="771" color="EX-dark-red" />
    <link srcID="9608" trgID="8997" rel="pRp" directed="false" shadow="false" column="17885" shadowCol="34036" srcRow="669" trgRow="773" color="EX-pale-green" />
    <link srcID="9608" trgID="8854" rel="pRp" directed="false" shadow="false" column="17886" shadowCol="34037" srcRow="669" trgRow="775" color="EX-pale-blue" />
    <link srcID="9608" trgID="8480" rel="pRp" directed="false" shadow="false" column="17887" shadowCol="34038" srcRow="669" trgRow="777" color="EX-dark-tan" />
    <link srcID="9608" trgID="10444" rel="pRp" directed="false" shadow="false" column="17888" shadowCol="34039" srcRow="669" trgRow="779" color="EX-pale-blue-magenta" />
    <link srcID="9608" trgID="9342" rel="pRp" directed="false" shadow="false" column="17889" shadowCol="34040" srcRow="669" trgRow="781" color="EX-pale-yellow orange" />
    <link srcID="9754" trgID="9608" rel="pRp" directed="false" shadow="false" column="17890" shadowCol="34041" srcRow="782" trgRow="669" color="EX-medium-magenta" />
    <link srcID="9608" trgID="9023" rel="pRp" directed="false" shadow="false" column="17891" shadowCol="34042" srcRow="669" trgRow="784" color="EX-pale-red" />
    <link srcID="9608" trgID="9088" rel="pRp" directed="false" shadow="false" column="17892" shadowCol="34043" srcRow="669" trgRow="785" color="EX-pale-cyan" />
    <link srcID="9608" trgID="10570" rel="pRp" directed="false" shadow="false" column="17893" shadowCol="34044" srcRow="669" trgRow="786" color="EX-pale-yellow-green" />
    <link srcID="9608" trgID="10283" rel="pRp" directed="false" shadow="false" column="17894" shadowCol="34045" srcRow="669" trgRow="787" color="EX-pale-purple" />
    <link srcID="9608" trgID="8436" rel="pRp" directed="false" shadow="false" column="17895" shadowCol="34046" srcRow="669" trgRow="790" color="EX-pale-magenta" />
    <link srcID="9608" trgID="9234" rel="pRp" directed="false" shadow="false" column="17896" shadowCol="34047" srcRow="669" trgRow="793" color="EX-pale-red-orange" />
    <link srcID="9608" trgID="8667" rel="pRp" directed="false" shadow="false" column="17897" shadowCol="34048" srcRow="669" trgRow="794" color="EX-blue" />
    <link srcID="9608" trgID="10527" rel="pRp" directed="false" shadow="false" column="17898" shadowCol="34049" srcRow="669" trgRow="795" color="EX-orange" />
    <link srcID="9608" trgID="8634" rel="pRp" directed="false" shadow="false" column="17899" shadowCol="34050" srcRow="669" trgRow="798" color="EX-dark-cyan" />
    <link srcID="9608" trgID="8329" rel="pRp" directed="false" shadow="false" column="17900" shadowCol="34051" srcRow="669" trgRow="799" color="EX-red" />
    <link srcID="9608" trgID="10237" rel="pRp" directed="false" shadow="false" column="17901" shadowCol="34052" srcRow="669" trgRow="803" color="EX-dark-orange" />
    <link srcID="9608" trgID="9042" rel="pRp" directed="false" shadow="false" column="17902" shadowCol="34053" srcRow="669" trgRow="806" color="EX-dark-gray-purple" />
    <link srcID="9608" trgID="8350" rel="pRp" directed="false" shadow="false" column="17903" shadowCol="34054" srcRow="669" trgRow="808" color="EX-cyan" />
    <link srcID="9608" trgID="10144" rel="pRp" directed="false" shadow="false" column="17904" shadowCol="34055" srcRow="669" trgRow="809" color="EX-yellow-orange" />
    <link srcID="9608" trgID="10026" rel="pRp" directed="false" shadow="false" column="17905" shadowCol="34056" srcRow="669" trgRow="810" color="EX-pure-blue" />
    <link srcID="9608" trgID="9258" rel="pRp" directed="false" shadow="false" column="17906" shadowCol="34057" srcRow="669" trgRow="811" color="EX-dark-yellow-green" />
    <link srcID="9608" trgID="10531" rel="pRp" directed="false" shadow="false" column="17907" shadowCol="34058" srcRow="669" trgRow="812" color="EX-dark-magenta" />
    <link srcID="9608" trgID="10336" rel="pRp" directed="false" shadow="false" column="17908" shadowCol="34059" srcRow="669" trgRow="819" color="EX-dark-green" />
    <link srcID="9608" trgID="9821" rel="pRp" directed="false" shadow="false" column="17909" shadowCol="34060" srcRow="669" trgRow="820" color="EX-blue-magenta" />
    <link srcID="9608" trgID="10176" rel="pRp" directed="false" shadow="false" column="17910" shadowCol="34061" srcRow="669" trgRow="822" color="EX-yellow-green" />
    <link srcID="9608" trgID="8218" rel="pRp" directed="false" shadow="false" column="17911" shadowCol="34062" srcRow="669" trgRow="823" color="EX-magenta" />
    <link srcID="9608" trgID="9678" rel="pRp" directed="false" shadow="false" column="17912" shadowCol="34063" srcRow="669" trgRow="825" color="EX-green" />
    <link srcID="9608" trgID="10111" rel="pRp" directed="false" shadow="false" column="17913" shadowCol="34064" srcRow="669" trgRow="828" color="EX-yellow" />
    <link srcID="9608" trgID="10250" rel="pRp" directed="false" shadow="false" column="17914" shadowCol="34065" srcRow="669" trgRow="832" color="EX-purple" />
    <link srcID="9608" trgID="8881" rel="pRp" directed="false" shadow="false" column="17915" shadowCol="34066" srcRow="669" trgRow="835" color="EX-dark-purple" />
    <link srcID="9608" trgID="10150" rel="pRp" directed="false" shadow="false" column="17916" shadowCol="34067" srcRow="669" trgRow="838" color="EX-dark-red" />
    <link srcID="9608" trgID="9497" rel="pRp" directed="false" shadow="false" column="17917" shadowCol="34068" srcRow="669" trgRow="839" color="EX-pale-green" />
    <link srcID="9608" trgID="8328" rel="pRp" directed="false" shadow="false" column="17918" shadowCol="34069" srcRow="669" trgRow="840" color="EX-pale-blue" />
    <link srcID="9608" trgID="10584" rel="pRp" directed="false" shadow="false" column="17919" shadowCol="34070" srcRow="669" trgRow="841" color="EX-dark-tan" />
    <link srcID="9608" trgID="10116" rel="pRp" directed="false" shadow="false" column="17920" shadowCol="34071" srcRow="669" trgRow="844" color="EX-pale-blue-magenta" />
    <link srcID="9608" trgID="9427" rel="pRp" directed="false" shadow="false" column="17921" shadowCol="34072" srcRow="669" trgRow="845" color="EX-pale-yellow orange" />
    <link srcID="9608" trgID="10395" rel="pRp" directed="false" shadow="false" column="17922" shadowCol="34073" srcRow="669" trgRow="846" color="EX-medium-magenta" />
    <link srcID="9608" trgID="10507" rel="pRp" directed="false" shadow="false" column="17923" shadowCol="34074" srcRow="669" trgRow="847" color="EX-pale-red" />
    <link srcID="9608" trgID="8933" rel="pRp" directed="false" shadow="false" column="17924" shadowCol="34075" srcRow="669" trgRow="848" color="EX-pale-cyan" />
    <link srcID="9608" trgID="9560" rel="pRp" directed="false" shadow="false" column="17925" shadowCol="34076" srcRow="669" trgRow="850" color="EX-pale-yellow-green" />
    <link srcID="9608" trgID="10407" rel="pRp" directed="false" shadow="false" column="17926" shadowCol="34077" srcRow="669" trgRow="851" color="EX-pale-purple" />
    <link srcID="9608" trgID="10465" rel="pRp" directed="false" shadow="false" column="17927" shadowCol="34078" srcRow="669" trgRow="853" color="EX-pale-magenta" />
    <link srcID="9608" trgID="9476" rel="pRp" directed="false" shadow="false" column="17928" shadowCol="34079" srcRow="669" trgRow="859" color="EX-pale-red-orange" />
    <link srcID="9608" trgID="9005" rel="pRp" directed="false" shadow="false" column="17929" shadowCol="34080" srcRow="669" trgRow="865" color="EX-blue" />
    <link srcID="9608" trgID="8348" rel="pRp" directed="false" shadow="false" column="17930" shadowCol="34081" srcRow="669" trgRow="870" color="EX-orange" />
    <link srcID="9608" trgID="8499" rel="pRp" directed="false" shadow="false" column="17931" shadowCol="34082" srcRow="669" trgRow="872" color="EX-dark-cyan" />
    <link srcID="9608" trgID="9001" rel="pRp" directed="false" shadow="false" column="17932" shadowCol="34083" srcRow="669" trgRow="873" color="EX-red" />
    <link srcID="9608" trgID="8297" rel="pRp" directed="false" shadow="false" column="17933" shadowCol="34084" srcRow="669" trgRow="878" color="EX-dark-orange" />
    <link srcID="9150" trgID="9608" rel="pRp" directed="false" shadow="false" column="17934" shadowCol="34085" srcRow="886" trgRow="669" color="EX-dark-gray-purple" />
    <link srcID="9608" trgID="8387" rel="pRp" directed="false" shadow="false" column="17935" shadowCol="34086" srcRow="669" trgRow="888" color="EX-cyan" />
    <link srcID="9608" trgID="8884" rel="pRp" directed="false" shadow="false" column="17936" shadowCol="34087" srcRow="669" trgRow="889" color="EX-yellow-orange" />
    <link srcID="9608" trgID="10494" rel="pRp" directed="false" shadow="false" column="17937" shadowCol="34088" srcRow="669" trgRow="890" color="EX-pure-blue" />
    <link srcID="9608" trgID="8320" rel="pRp" directed="false" shadow="false" column="17938" shadowCol="34089" srcRow="669" trgRow="892" color="EX-dark-yellow-green" />
    <link srcID="9608" trgID="9762" rel="pRp" directed="false" shadow="false" column="17939" shadowCol="34090" srcRow="669" trgRow="895" color="EX-dark-magenta" />
    <link srcID="9608" trgID="8230" rel="pRp" directed="false" shadow="false" column="17940" shadowCol="34091" srcRow="669" trgRow="897" color="EX-dark-green" />
    <link srcID="9608" trgID="9773" rel="pRp" directed="false" shadow="false" column="17941" shadowCol="34092" srcRow="669" trgRow="898" color="EX-blue-magenta" />
    <link srcID="9608" trgID="8355" rel="pRp" directed="false" shadow="false" column="17942" shadowCol="34093" srcRow="669" trgRow="901" color="EX-yellow-green" />
    <link srcID="9608" trgID="9147" rel="pRp" directed="false" shadow="false" column="17943" shadowCol="34094" srcRow="669" trgRow="902" color="EX-magenta" />
    <link srcID="9608" trgID="10125" rel="pRp" directed="false" shadow="false" column="17944" shadowCol="34095" srcRow="669" trgRow="911" color="EX-green" />
    <link srcID="9608" trgID="10057" rel="pRp" directed="false" shadow="false" column="17945" shadowCol="34096" srcRow="669" trgRow="912" color="EX-yellow" />
    <link srcID="9608" trgID="8717" rel="pRp" directed="false" shadow="false" column="17946" shadowCol="34097" srcRow="669" trgRow="914" color="EX-purple" />
    <link srcID="9608" trgID="8650" rel="pRp" directed="false" shadow="false" column="17947" shadowCol="34098" srcRow="669" trgRow="915" color="EX-dark-purple" />
    <link srcID="9608" trgID="9923" rel="pRp" directed="false" shadow="false" column="17948" shadowCol="34099" srcRow="669" trgRow="916" color="EX-dark-red" />
    <link srcID="9608" trgID="8770" rel="pRp" directed="false" shadow="false" column="17949" shadowCol="34100" srcRow="669" trgRow="917" color="EX-pale-green" />
    <link srcID="9608" trgID="8282" rel="pRp" directed="false" shadow="false" column="17950" shadowCol="34101" srcRow="669" trgRow="919" color="EX-pale-blue" />
    <link srcID="9608" trgID="8926" rel="pRp" directed="false" shadow="false" column="17951" shadowCol="34102" srcRow="669" trgRow="921" color="EX-dark-tan" />
    <link srcID="9608" trgID="8734" rel="pRp" directed="false" shadow="false" column="17952" shadowCol="34103" srcRow="669" trgRow="926" color="EX-pale-blue-magenta" />
    <link srcID="9608" trgID="9955" rel="pRp" directed="false" shadow="false" column="17953" shadowCol="34104" srcRow="669" trgRow="927" color="EX-pale-yellow orange" />
    <link srcID="9608" trgID="9931" rel="pRp" directed="false" shadow="false" column="17954" shadowCol="34105" srcRow="669" trgRow="931" color="EX-medium-magenta" />
    <link srcID="9608" trgID="9981" rel="pRp" directed="false" shadow="false" column="17955" shadowCol="34106" srcRow="669" trgRow="933" color="EX-pale-red" />
    <link srcID="9115" trgID="9608" rel="pRp" directed="false" shadow="false" column="17956" shadowCol="34107" srcRow="934" trgRow="669" color="EX-pale-cyan" />
    <link srcID="8851" trgID="9608" rel="pRp" directed="false" shadow="false" column="17957" shadowCol="34108" srcRow="935" trgRow="669" color="EX-pale-yellow-green" />
    <link srcID="9608" trgID="9619" rel="pRp" directed="false" shadow="false" column="17958" shadowCol="34109" srcRow="669" trgRow="936" color="EX-pale-purple" />
    <link srcID="9608" trgID="8655" rel="pRp" directed="false" shadow="false" column="17959" shadowCol="34110" srcRow="669" trgRow="937" color="EX-pale-magenta" />
    <link srcID="9608" trgID="8332" rel="pRp" directed="false" shadow="false" column="17960" shadowCol="34111" srcRow="669" trgRow="939" color="EX-pale-red-orange" />
    <link srcID="9608" trgID="10572" rel="pRp" directed="false" shadow="false" column="17961" shadowCol="34112" srcRow="669" trgRow="942" color="EX-blue" />
    <link srcID="9608" trgID="10549" rel="pRp" directed="false" shadow="false" column="17962" shadowCol="34113" srcRow="669" trgRow="946" color="EX-orange" />
    <link srcID="9608" trgID="10488" rel="pRp" directed="false" shadow="false" column="17963" shadowCol="34114" srcRow="669" trgRow="949" color="EX-dark-cyan" />
    <link srcID="9608" trgID="8991" rel="pRp" directed="false" shadow="false" column="17964" shadowCol="34115" srcRow="669" trgRow="953" color="EX-red" />
    <link srcID="9608" trgID="10234" rel="pRp" directed="false" shadow="false" column="17965" shadowCol="34116" srcRow="669" trgRow="954" color="EX-dark-orange" />
    <link srcID="9608" trgID="10228" rel="pRp" directed="false" shadow="false" column="17966" shadowCol="34117" srcRow="669" trgRow="955" color="EX-dark-gray-purple" />
    <link srcID="9608" trgID="10037" rel="pRp" directed="false" shadow="false" column="17967" shadowCol="34118" srcRow="669" trgRow="956" color="EX-cyan" />
    <link srcID="9608" trgID="9387" rel="pRp" directed="false" shadow="false" column="17968" shadowCol="34119" srcRow="669" trgRow="957" color="EX-yellow-orange" />
    <link srcID="9608" trgID="8334" rel="pRp" directed="false" shadow="false" column="17969" shadowCol="34120" srcRow="669" trgRow="961" color="EX-pure-blue" />
    <link srcID="9608" trgID="10049" rel="pRp" directed="false" shadow="false" column="17970" shadowCol="34121" srcRow="669" trgRow="962" color="EX-dark-yellow-green" />
    <link srcID="9608" trgID="10404" rel="pRp" directed="false" shadow="false" column="17971" shadowCol="34122" srcRow="669" trgRow="966" color="EX-dark-magenta" />
    <link srcID="9608" trgID="9607" rel="pRp" directed="false" shadow="false" column="17972" shadowCol="34123" srcRow="669" trgRow="968" color="EX-dark-green" />
    <link srcID="9608" trgID="8599" rel="pRp" directed="false" shadow="false" column="17973" shadowCol="34124" srcRow="669" trgRow="969" color="EX-blue-magenta" />
    <link srcID="9608" trgID="10008" rel="pRp" directed="false" shadow="false" column="17974" shadowCol="34125" srcRow="669" trgRow="970" color="EX-yellow-green" />
    <link srcID="9608" trgID="10183" rel="pRp" directed="false" shadow="false" column="17975" shadowCol="34126" srcRow="669" trgRow="972" color="EX-magenta" />
    <link srcID="9608" trgID="10117" rel="pRp" directed="false" shadow="false" column="17976" shadowCol="34127" srcRow="669" trgRow="974" color="EX-green" />
    <link srcID="9608" trgID="8778" rel="pRp" directed="false" shadow="false" column="17977" shadowCol="34128" srcRow="669" trgRow="975" color="EX-yellow" />
    <link srcID="9608" trgID="8586" rel="pRp" directed="false" shadow="false" column="17978" shadowCol="34129" srcRow="669" trgRow="976" color="EX-purple" />
    <link srcID="9608" trgID="10065" rel="pRp" directed="false" shadow="false" column="17979" shadowCol="34130" srcRow="669" trgRow="977" color="EX-dark-purple" />
    <link srcID="9608" trgID="9982" rel="pRp" directed="false" shadow="false" column="17980" shadowCol="34131" srcRow="669" trgRow="980" color="EX-dark-red" />
    <link srcID="8612" trgID="9608" rel="pRp" directed="false" shadow="false" column="17981" shadowCol="34132" srcRow="984" trgRow="669" color="EX-pale-green" />
    <link srcID="9608" trgID="9901" rel="pRp" directed="false" shadow="false" column="17982" shadowCol="34133" srcRow="669" trgRow="985" color="EX-pale-blue" />
    <link srcID="9608" trgID="8520" rel="pRp" directed="false" shadow="false" column="17983" shadowCol="34134" srcRow="669" trgRow="988" color="EX-dark-tan" />
    <link srcID="9608" trgID="9414" rel="pRp" directed="false" shadow="false" column="17984" shadowCol="34135" srcRow="669" trgRow="989" color="EX-pale-blue-magenta" />
    <link srcID="9608" trgID="9764" rel="pRp" directed="false" shadow="false" column="17985" shadowCol="34136" srcRow="669" trgRow="990" color="EX-pale-yellow orange" />
    <link srcID="9608" trgID="8653" rel="pRp" directed="false" shadow="false" column="17986" shadowCol="34137" srcRow="669" trgRow="993" color="EX-medium-magenta" />
    <link srcID="10372" trgID="9608" rel="pRp" directed="false" shadow="false" column="17987" shadowCol="34138" srcRow="995" trgRow="669" color="EX-pale-red" />
    <link srcID="9608" trgID="9604" rel="pRp" directed="false" shadow="false" column="17988" shadowCol="34139" srcRow="669" trgRow="996" color="EX-pale-cyan" />
    <link srcID="9608" trgID="10152" rel="pRp" directed="false" shadow="false" column="17989" shadowCol="34140" srcRow="669" trgRow="1001" color="EX-pale-yellow-green" />
    <link srcID="9608" trgID="9566" rel="pRp" directed="false" shadow="false" column="17990" shadowCol="34141" srcRow="669" trgRow="1005" color="EX-pale-purple" />
    <link srcID="9608" trgID="9019" rel="pRp" directed="false" shadow="false" column="17991" shadowCol="34142" srcRow="669" trgRow="1006" color="EX-pale-magenta" />
    <link srcID="9608" trgID="9013" rel="pRp" directed="false" shadow="false" column="17992" shadowCol="34143" srcRow="669" trgRow="1007" color="EX-pale-red-orange" />
    <link srcID="9608" trgID="9084" rel="pRp" directed="false" shadow="false" column="17993" shadowCol="34144" srcRow="669" trgRow="1011" color="EX-blue" />
    <link srcID="9608" trgID="8835" rel="pRp" directed="false" shadow="false" column="17994" shadowCol="34145" srcRow="669" trgRow="1014" color="EX-orange" />
    <link srcID="9608" trgID="8382" rel="pRp" directed="false" shadow="false" column="17995" shadowCol="34146" srcRow="669" trgRow="1015" color="EX-dark-cyan" />
    <link srcID="9608" trgID="9394" rel="pRp" directed="false" shadow="false" column="17996" shadowCol="34147" srcRow="669" trgRow="1016" color="EX-red" />
    <link srcID="9608" trgID="8490" rel="pRp" directed="false" shadow="false" column="17997" shadowCol="34148" srcRow="669" trgRow="1017" color="EX-dark-orange" />
    <link srcID="8788" trgID="9608" rel="pRp" directed="false" shadow="false" column="17998" shadowCol="34149" srcRow="1018" trgRow="669" color="EX-dark-gray-purple" />
    <link srcID="9608" trgID="8507" rel="pRp" directed="false" shadow="false" column="17999" shadowCol="34150" srcRow="669" trgRow="1019" color="EX-cyan" />
    <link srcID="9608" trgID="8600" rel="pRp" directed="false" shadow="false" column="18000" shadowCol="34151" srcRow="669" trgRow="1020" color="EX-yellow-orange" />
    <link srcID="9608" trgID="9597" rel="pRp" directed="false" shadow="false" column="18001" shadowCol="34152" srcRow="669" trgRow="1021" color="EX-pure-blue" />
    <link srcID="9608" trgID="8606" rel="pRp" directed="false" shadow="false" column="18002" shadowCol="34153" srcRow="669" trgRow="1022" color="EX-dark-yellow-green" />
    <link srcID="9608" trgID="10034" rel="pRp" directed="false" shadow="false" column="18003" shadowCol="34154" srcRow="669" trgRow="1023" color="EX-dark-magenta" />
    <link srcID="9608" trgID="8251" rel="pRp" directed="false" shadow="false" column="18004" shadowCol="34155" srcRow="669" trgRow="1024" color="EX-dark-green" />
    <link srcID="9608" trgID="10211" rel="pRp" directed="false" shadow="false" column="18005" shadowCol="34156" srcRow="669" trgRow="1025" color="EX-blue-magenta" />
    <link srcID="9608" trgID="9855" rel="pRp" directed="false" shadow="false" column="18006" shadowCol="34157" srcRow="669" trgRow="1026" color="EX-yellow-green" />
    <link srcID="9608" trgID="9074" rel="pRp" directed="false" shadow="false" column="18007" shadowCol="34158" srcRow="669" trgRow="1027" color="EX-magenta" />
    <link srcID="9608" trgID="9854" rel="pRp" directed="false" shadow="false" column="18008" shadowCol="34159" srcRow="669" trgRow="1028" color="EX-green" />
    <link srcID="9608" trgID="9577" rel="pRp" directed="false" shadow="false" column="18009" shadowCol="34160" srcRow="669" trgRow="1029" color="EX-yellow" />
    <link srcID="9608" trgID="8624" rel="pRp" directed="false" shadow="false" column="18010" shadowCol="34161" srcRow="669" trgRow="1030" color="EX-purple" />
    <link srcID="9608" trgID="8803" rel="pRp" directed="false" shadow="false" column="18011" shadowCol="34162" srcRow="669" trgRow="1031" color="EX-dark-purple" />
    <link srcID="9608" trgID="10565" rel="pRp" directed="false" shadow="false" column="18012" shadowCol="34163" srcRow="669" trgRow="1032" color="EX-dark-red" />
    <link srcID="9608" trgID="10435" rel="pRp" directed="false" shadow="false" column="18013" shadowCol="34164" srcRow="669" trgRow="1034" color="EX-pale-green" />
    <link srcID="9608" trgID="10174" rel="pRp" directed="false" shadow="false" column="18014" shadowCol="34165" srcRow="669" trgRow="1035" color="EX-pale-blue" />
    <link srcID="9608" trgID="9574" rel="pRp" directed="false" shadow="false" column="18015" shadowCol="34166" srcRow="669" trgRow="1036" color="EX-dark-tan" />
    <link srcID="9608" trgID="9103" rel="pRp" directed="false" shadow="false" column="18016" shadowCol="34167" srcRow="669" trgRow="1037" color="EX-pale-blue-magenta" />
    <link srcID="9608" trgID="9054" rel="pRp" directed="false" shadow="false" column="18017" shadowCol="34168" srcRow="669" trgRow="1038" color="EX-pale-yellow orange" />
    <link srcID="9608" trgID="8311" rel="pRp" directed="false" shadow="false" column="18018" shadowCol="34169" srcRow="669" trgRow="1039" color="EX-medium-magenta" />
    <link srcID="9608" trgID="10269" rel="pRp" directed="false" shadow="false" column="18019" shadowCol="34170" srcRow="669" trgRow="1040" color="EX-pale-red" />
    <link srcID="9608" trgID="8240" rel="pRp" directed="false" shadow="false" column="18020" shadowCol="34171" srcRow="669" trgRow="1041" color="EX-pale-cyan" />
    <link srcID="9608" trgID="10393" rel="pRp" directed="false" shadow="false" column="18021" shadowCol="34172" srcRow="669" trgRow="1042" color="EX-pale-yellow-green" />
    <link srcID="9608" trgID="8235" rel="pRp" directed="false" shadow="false" column="18022" shadowCol="34173" srcRow="669" trgRow="1043" color="EX-pale-purple" />
    <link srcID="9608" trgID="9422" rel="pRp" directed="false" shadow="false" column="18023" shadowCol="34174" srcRow="669" trgRow="1044" color="EX-pale-magenta" />
    <link srcID="9608" trgID="8287" rel="pRp" directed="false" shadow="false" column="18024" shadowCol="34175" srcRow="669" trgRow="1045" color="EX-pale-red-orange" />
    <link srcID="9608" trgID="9116" rel="pRp" directed="false" shadow="false" column="18025" shadowCol="34176" srcRow="669" trgRow="1046" color="EX-blue" />
    <link srcID="9608" trgID="9000" rel="pRp" directed="false" shadow="false" column="18026" shadowCol="34177" srcRow="669" trgRow="1047" color="EX-orange" />
    <link srcID="9608" trgID="8833" rel="pRp" directed="false" shadow="false" column="18027" shadowCol="34178" srcRow="669" trgRow="1048" color="EX-dark-cyan" />
    <link srcID="9608" trgID="8844" rel="pRp" directed="false" shadow="false" column="18028" shadowCol="34179" srcRow="669" trgRow="1049" color="EX-red" />
    <link srcID="9608" trgID="8266" rel="pRp" directed="false" shadow="false" column="18029" shadowCol="34180" srcRow="669" trgRow="1050" color="EX-dark-orange" />
    <link srcID="9608" trgID="9554" rel="pRp" directed="false" shadow="false" column="18030" shadowCol="34181" srcRow="669" trgRow="1051" color="EX-dark-gray-purple" />
    <link srcID="9608" trgID="9895" rel="pRp" directed="false" shadow="false" column="18031" shadowCol="34182" srcRow="669" trgRow="1052" color="EX-cyan" />
    <link srcID="9608" trgID="8362" rel="pRp" directed="false" shadow="false" column="18032" shadowCol="34183" srcRow="669" trgRow="1053" color="EX-yellow-orange" />
    <link srcID="9608" trgID="9874" rel="pRp" directed="false" shadow="false" column="18033" shadowCol="34184" srcRow="669" trgRow="1054" color="EX-pure-blue" />
    <link srcID="9608" trgID="9174" rel="pRp" directed="false" shadow="false" column="18034" shadowCol="34185" srcRow="669" trgRow="1055" color="EX-dark-yellow-green" />
    <link srcID="9608" trgID="8700" rel="pRp" directed="false" shadow="false" column="18035" shadowCol="34186" srcRow="669" trgRow="1056" color="EX-dark-magenta" />
    <link srcID="9608" trgID="8906" rel="pRp" directed="false" shadow="false" column="18036" shadowCol="34187" srcRow="669" trgRow="1057" color="EX-dark-green" />
    <link srcID="9608" trgID="9634" rel="pRp" directed="false" shadow="false" column="18037" shadowCol="34188" srcRow="669" trgRow="1058" color="EX-blue-magenta" />
    <link srcID="9608" trgID="9453" rel="pRp" directed="false" shadow="false" column="18038" shadowCol="34189" srcRow="669" trgRow="1059" color="EX-yellow-green" />
    <link srcID="9608" trgID="9368" rel="pRp" directed="false" shadow="false" column="18039" shadowCol="34190" srcRow="669" trgRow="1060" color="EX-magenta" />
    <link srcID="9608" trgID="9043" rel="pRp" directed="false" shadow="false" column="18040" shadowCol="34191" srcRow="669" trgRow="1061" color="EX-green" />
    <link srcID="9660" trgID="9608" rel="pRp" directed="false" shadow="false" column="18041" shadowCol="34192" srcRow="1062" trgRow="669" color="EX-yellow" />
    <link srcID="9608" trgID="9175" rel="pRp" directed="false" shadow="false" column="18042" shadowCol="34193" srcRow="669" trgRow="1063" color="EX-purple" />
    <link srcID="9608" trgID="9861" rel="pRp" directed="false" shadow="false" column="18043" shadowCol="34194" srcRow="669" trgRow="1064" color="EX-dark-purple" />
    <link srcID="9608" trgID="9496" rel="pRp" directed="false" shadow="false" column="18044" shadowCol="34195" srcRow="669" trgRow="1065" color="EX-dark-red" />
    <link srcID="9608" trgID="10416" rel="pRp" directed="false" shadow="false" column="18045" shadowCol="34196" srcRow="669" trgRow="1066" color="EX-pale-green" />
    <link srcID="9608" trgID="10580" rel="pRp" directed="false" shadow="false" column="18046" shadowCol="34197" srcRow="669" trgRow="1067" color="EX-pale-blue" />
    <link srcID="9608" trgID="9621" rel="pRp" directed="false" shadow="false" column="18047" shadowCol="34198" srcRow="669" trgRow="1068" color="EX-dark-tan" />
    <link srcID="9608" trgID="10175" rel="pRp" directed="false" shadow="false" column="18048" shadowCol="34199" srcRow="669" trgRow="1069" color="EX-pale-blue-magenta" />
    <link srcID="9608" trgID="9026" rel="pRp" directed="false" shadow="false" column="18049" shadowCol="34200" srcRow="669" trgRow="1070" color="EX-pale-yellow orange" />
    <link srcID="9608" trgID="8691" rel="pRp" directed="false" shadow="false" column="18050" shadowCol="34201" srcRow="669" trgRow="1071" color="EX-medium-magenta" />
    <link srcID="9608" trgID="9535" rel="pRp" directed="false" shadow="false" column="18051" shadowCol="34202" srcRow="669" trgRow="1072" color="EX-pale-red" />
    <link srcID="9608" trgID="8723" rel="pRp" directed="false" shadow="false" column="18052" shadowCol="34203" srcRow="669" trgRow="1073" color="EX-pale-cyan" />
    <link srcID="9608" trgID="9271" rel="pRp" directed="false" shadow="false" column="18053" shadowCol="34204" srcRow="669" trgRow="1074" color="EX-pale-yellow-green" />
    <link srcID="9608" trgID="10286" rel="pRp" directed="false" shadow="false" column="18054" shadowCol="34205" srcRow="669" trgRow="1075" color="EX-pale-purple" />
    <link srcID="9608" trgID="8914" rel="pRp" directed="false" shadow="false" column="18055" shadowCol="34206" srcRow="669" trgRow="1076" color="EX-pale-magenta" />
    <link srcID="9608" trgID="9647" rel="pRp" directed="false" shadow="false" column="18056" shadowCol="34207" srcRow="669" trgRow="1077" color="EX-pale-red-orange" />
    <link srcID="9608" trgID="9708" rel="pRp" directed="false" shadow="false" column="18057" shadowCol="34208" srcRow="669" trgRow="1078" color="EX-blue" />
    <link srcID="9608" trgID="9486" rel="pRp" directed="false" shadow="false" column="18058" shadowCol="34209" srcRow="669" trgRow="1079" color="EX-orange" />
    <link srcID="9608" trgID="10257" rel="pRp" directed="false" shadow="false" column="18059" shadowCol="34210" srcRow="669" trgRow="1080" color="EX-dark-cyan" />
    <link srcID="9608" trgID="10132" rel="pRp" directed="false" shadow="false" column="18060" shadowCol="34211" srcRow="669" trgRow="1081" color="EX-red" />
    <link srcID="9608" trgID="9720" rel="pRp" directed="false" shadow="false" column="18061" shadowCol="34212" srcRow="669" trgRow="1082" color="EX-dark-orange" />
    <link srcID="9608" trgID="9757" rel="pRp" directed="false" shadow="false" column="18062" shadowCol="34213" srcRow="669" trgRow="1083" color="EX-dark-gray-purple" />
    <link srcID="9608" trgID="10351" rel="pRp" directed="false" shadow="false" column="18063" shadowCol="34214" srcRow="669" trgRow="1084" color="EX-cyan" />
    <link srcID="9608" trgID="10030" rel="pRp" directed="false" shadow="false" column="18064" shadowCol="34215" srcRow="669" trgRow="1085" color="EX-yellow-orange" />
    <link srcID="9608" trgID="8729" rel="pRp" directed="false" shadow="false" column="18065" shadowCol="34216" srcRow="669" trgRow="1086" color="EX-pure-blue" />
    <link srcID="9608" trgID="8806" rel="pRp" directed="false" shadow="false" column="18066" shadowCol="34217" srcRow="669" trgRow="1087" color="EX-dark-yellow-green" />
    <link srcID="9608" trgID="8589" rel="pRp" directed="false" shadow="false" column="18067" shadowCol="34218" srcRow="669" trgRow="1088" color="EX-dark-magenta" />
    <link srcID="9608" trgID="9399" rel="pRp" directed="false" shadow="false" column="18068" shadowCol="34219" srcRow="669" trgRow="1089" color="EX-dark-green" />
    <link srcID="9608" trgID="9170" rel="pRp" directed="false" shadow="false" column="18069" shadowCol="34220" srcRow="669" trgRow="1090" color="EX-blue-magenta" />
    <link srcID="9608" trgID="9445" rel="pRp" directed="false" shadow="false" column="18070" shadowCol="34221" srcRow="669" trgRow="1091" color="EX-yellow-green" />
    <link srcID="9608" trgID="9372" rel="pRp" directed="false" shadow="false" column="18071" shadowCol="34222" srcRow="669" trgRow="1092" color="EX-magenta" />
    <link srcID="8781" trgID="9608" rel="pRp" directed="false" shadow="false" column="18072" shadowCol="34223" srcRow="1093" trgRow="669" color="EX-green" />
    <link srcID="9608" trgID="9405" rel="pRp" directed="false" shadow="false" column="18073" shadowCol="34224" srcRow="669" trgRow="1094" color="EX-yellow" />
    <link srcID="9608" trgID="9411" rel="pRp" directed="false" shadow="false" column="18074" shadowCol="34225" srcRow="669" trgRow="1095" color="EX-purple" />
    <link srcID="9608" trgID="8420" rel="pRp" directed="false" shadow="false" column="18075" shadowCol="34226" srcRow="669" trgRow="1096" color="EX-dark-purple" />
    <link srcID="9608" trgID="8326" rel="pRp" directed="false" shadow="false" column="18076" shadowCol="34227" srcRow="669" trgRow="1097" color="EX-dark-red" />
    <link srcID="9608" trgID="9378" rel="pRp" directed="false" shadow="false" column="18077" shadowCol="34228" srcRow="669" trgRow="1098" color="EX-pale-green" />
    <link srcID="9608" trgID="9148" rel="pRp" directed="false" shadow="false" column="18078" shadowCol="34229" srcRow="669" trgRow="1099" color="EX-pale-blue" />
    <link srcID="9608" trgID="10425" rel="pRp" directed="false" shadow="false" column="18079" shadowCol="34230" srcRow="669" trgRow="1100" color="EX-dark-tan" />
    <link srcID="9608" trgID="10186" rel="pRp" directed="false" shadow="false" column="18080" shadowCol="34231" srcRow="669" trgRow="1101" color="EX-pale-blue-magenta" />
    <link srcID="9608" trgID="10353" rel="pRp" directed="false" shadow="false" column="18081" shadowCol="34232" srcRow="669" trgRow="1102" color="EX-pale-yellow orange" />
    <link srcID="9608" trgID="10031" rel="pRp" directed="false" shadow="false" column="18082" shadowCol="34233" srcRow="669" trgRow="1298" color="EX-medium-magenta" />
    <link srcID="9419" trgID="9608" rel="pRp" directed="false" shadow="false" column="18083" shadowCol="34234" srcRow="1299" trgRow="669" color="EX-pale-red" />
    <link srcID="9608" trgID="8943" rel="pRp" directed="false" shadow="false" column="18084" shadowCol="34235" srcRow="669" trgRow="1301" color="EX-pale-cyan" />
    <link srcID="9608" trgID="9642" rel="pRp" directed="false" shadow="false" column="18085" shadowCol="34236" srcRow="669" trgRow="1304" color="EX-pale-yellow-green" />
    <link srcID="9608" trgID="8730" rel="pRp" directed="false" shadow="false" column="18086" shadowCol="34237" srcRow="669" trgRow="1314" color="EX-pale-purple" />
    <link srcID="9608" trgID="8356" rel="pRp" directed="false" shadow="false" column="18087" shadowCol="34238" srcRow="669" trgRow="1316" color="EX-pale-magenta" />
    <link srcID="10471" trgID="9608" rel="pRp" directed="false" shadow="false" column="18088" shadowCol="34239" srcRow="1317" trgRow="669" color="EX-pale-red-orange" />
    <link srcID="9608" trgID="9203" rel="pRp" directed="false" shadow="false" column="18089" shadowCol="34240" srcRow="669" trgRow="1335" color="EX-blue" />
    <link srcID="9608" trgID="10305" rel="pRp" directed="false" shadow="false" column="18090" shadowCol="34241" srcRow="669" trgRow="1336" color="EX-orange" />
    <link srcID="9608" trgID="8242" rel="pRp" directed="false" shadow="false" column="18091" shadowCol="34242" srcRow="669" trgRow="1343" color="EX-dark-cyan" />
    <link srcID="9608" trgID="8447" rel="pRp" directed="false" shadow="false" column="18092" shadowCol="34243" srcRow="669" trgRow="1344" color="EX-red" />
    <link srcID="9070" trgID="9608" rel="pRp" directed="false" shadow="false" column="18093" shadowCol="34244" srcRow="1345" trgRow="669" color="EX-dark-orange" />
    <link srcID="9608" trgID="8421" rel="pRp" directed="false" shadow="false" column="18094" shadowCol="34245" srcRow="669" trgRow="1346" color="EX-dark-gray-purple" />
    <link srcID="9608" trgID="10274" rel="pRp" directed="false" shadow="false" column="18095" shadowCol="34246" srcRow="669" trgRow="1347" color="EX-cyan" />
    <link srcID="9608" trgID="10370" rel="pRp" directed="false" shadow="false" column="18096" shadowCol="34247" srcRow="669" trgRow="1349" color="EX-yellow-orange" />
    <link srcID="9608" trgID="8570" rel="pRp" directed="false" shadow="false" column="18097" shadowCol="34248" srcRow="669" trgRow="1352" color="EX-pure-blue" />
    <link srcID="9608" trgID="9336" rel="pRp" directed="false" shadow="false" column="18098" shadowCol="34249" srcRow="669" trgRow="1353" color="EX-dark-yellow-green" />
    <link srcID="9608" trgID="8405" rel="pRp" directed="false" shadow="false" column="18099" shadowCol="34250" srcRow="669" trgRow="1354" color="EX-dark-magenta" />
    <link srcID="9608" trgID="9810" rel="pRp" directed="false" shadow="false" column="18100" shadowCol="34251" srcRow="669" trgRow="1355" color="EX-dark-green" />
    <link srcID="9608" trgID="10368" rel="pRp" directed="false" shadow="false" column="18101" shadowCol="34252" srcRow="669" trgRow="1356" color="EX-blue-magenta" />
    <link srcID="9608" trgID="9814" rel="pRp" directed="false" shadow="false" column="18102" shadowCol="34253" srcRow="669" trgRow="1357" color="EX-yellow-green" />
    <link srcID="9608" trgID="8567" rel="pRp" directed="false" shadow="false" column="18103" shadowCol="34254" srcRow="669" trgRow="1359" color="EX-magenta" />
    <link srcID="9608" trgID="10217" rel="pRp" directed="false" shadow="false" column="18104" shadowCol="34255" srcRow="669" trgRow="1360" color="EX-green" />
    <link srcID="9608" trgID="9782" rel="pRp" directed="false" shadow="false" column="18105" shadowCol="34256" srcRow="669" trgRow="1361" color="EX-yellow" />
    <link srcID="9608" trgID="10477" rel="pRp" directed="false" shadow="false" column="18106" shadowCol="34257" srcRow="669" trgRow="1363" color="EX-purple" />
    <link srcID="9608" trgID="9769" rel="pRp" directed="false" shadow="false" column="18107" shadowCol="34258" srcRow="669" trgRow="1364" color="EX-dark-purple" />
    <link srcID="9608" trgID="10223" rel="pRp" directed="false" shadow="false" column="18108" shadowCol="34259" srcRow="669" trgRow="1365" color="EX-dark-red" />
    <link srcID="9608" trgID="10230" rel="pRp" directed="false" shadow="false" column="18109" shadowCol="34260" srcRow="669" trgRow="1372" color="EX-pale-green" />
    <link srcID="9608" trgID="9224" rel="pRp" directed="false" shadow="false" column="18110" shadowCol="34261" srcRow="669" trgRow="1374" color="EX-pale-blue" />
    <link srcID="9608" trgID="9329" rel="pRp" directed="false" shadow="false" column="18111" shadowCol="34262" srcRow="669" trgRow="1375" color="EX-dark-tan" />
    <link srcID="9608" trgID="9243" rel="pRp" directed="false" shadow="false" column="18112" shadowCol="34263" srcRow="669" trgRow="1376" color="EX-pale-blue-magenta" />
    <link srcID="9608" trgID="9327" rel="pRp" directed="false" shadow="false" column="18113" shadowCol="34264" srcRow="669" trgRow="1377" color="EX-pale-yellow orange" />
    <link srcID="10385" trgID="9608" rel="pRp" directed="false" shadow="false" column="18114" shadowCol="34265" srcRow="1381" trgRow="669" color="EX-medium-magenta" />
    <link srcID="9550" trgID="9608" rel="pRp" directed="false" shadow="false" column="18115" shadowCol="34266" srcRow="1383" trgRow="669" color="EX-pale-red" />
    <link srcID="9608" trgID="8911" rel="pRp" directed="false" shadow="false" column="18116" shadowCol="34267" srcRow="669" trgRow="1385" color="EX-pale-cyan" />
    <link srcID="9608" trgID="9268" rel="pRp" directed="false" shadow="false" column="18117" shadowCol="34268" srcRow="669" trgRow="1387" color="EX-pale-yellow-green" />
    <link srcID="9608" trgID="9670" rel="pRp" directed="false" shadow="false" column="18118" shadowCol="34269" srcRow="669" trgRow="1389" color="EX-pale-purple" />
    <link srcID="9421" trgID="9608" rel="pRp" directed="false" shadow="false" column="18119" shadowCol="34270" srcRow="1391" trgRow="669" color="EX-pale-magenta" />
    <link srcID="9608" trgID="8304" rel="pRp" directed="false" shadow="false" column="18120" shadowCol="34271" srcRow="669" trgRow="1396" color="EX-pale-red-orange" />
    <link srcID="9608" trgID="10481" rel="pRp" directed="false" shadow="false" column="18121" shadowCol="34272" srcRow="669" trgRow="1397" color="EX-blue" />
    <link srcID="9608" trgID="10437" rel="pRp" directed="false" shadow="false" column="18122" shadowCol="34273" srcRow="669" trgRow="1399" color="EX-orange" />
    <link srcID="9608" trgID="9662" rel="pRp" directed="false" shadow="false" column="18123" shadowCol="34274" srcRow="669" trgRow="1400" color="EX-dark-cyan" />
    <link srcID="9608" trgID="9320" rel="pRp" directed="false" shadow="false" column="18124" shadowCol="34275" srcRow="669" trgRow="1401" color="EX-red" />
    <link srcID="9608" trgID="10253" rel="pRp" directed="false" shadow="false" column="18125" shadowCol="34276" srcRow="669" trgRow="1402" color="EX-dark-orange" />
    <link srcID="9231" trgID="9608" rel="pRp" directed="false" shadow="false" column="18126" shadowCol="34277" srcRow="1403" trgRow="669" color="EX-dark-gray-purple" />
    <link srcID="9608" trgID="9346" rel="pRp" directed="false" shadow="false" column="18127" shadowCol="34278" srcRow="669" trgRow="1404" color="EX-cyan" />
    <link srcID="9608" trgID="10421" rel="pRp" directed="false" shadow="false" column="18128" shadowCol="34279" srcRow="669" trgRow="1407" color="EX-yellow-orange" />
    <link srcID="9608" trgID="10332" rel="pRp" directed="false" shadow="false" column="18129" shadowCol="34280" srcRow="669" trgRow="1408" color="EX-pure-blue" />
    <link srcID="9608" trgID="9315" rel="pRp" directed="false" shadow="false" column="18130" shadowCol="34281" srcRow="669" trgRow="1409" color="EX-dark-yellow-green" />
    <link srcID="9608" trgID="8629" rel="pRp" directed="false" shadow="false" column="18131" shadowCol="34282" srcRow="669" trgRow="1410" color="EX-dark-magenta" />
    <link srcID="9608" trgID="9053" rel="pRp" directed="false" shadow="false" column="18132" shadowCol="34283" srcRow="669" trgRow="1411" color="EX-dark-green" />
    <link srcID="9608" trgID="8511" rel="pRp" directed="false" shadow="false" column="18133" shadowCol="34284" srcRow="669" trgRow="1418" color="EX-blue-magenta" />
    <link srcID="9608" trgID="8518" rel="pRp" directed="false" shadow="false" column="18134" shadowCol="34285" srcRow="669" trgRow="1420" color="EX-yellow-green" />
    <link srcID="9608" trgID="8517" rel="pRp" directed="false" shadow="false" column="18135" shadowCol="34286" srcRow="669" trgRow="1421" color="EX-magenta" />
    <link srcID="9608" trgID="8576" rel="pRp" directed="false" shadow="false" column="18136" shadowCol="34287" srcRow="669" trgRow="1424" color="EX-green" />
    <link srcID="9608" trgID="9309" rel="pRp" directed="false" shadow="false" column="18137" shadowCol="34288" srcRow="669" trgRow="1425" color="EX-yellow" />
    <link srcID="9166" trgID="9608" rel="pRp" directed="false" shadow="false" column="18138" shadowCol="34289" srcRow="1426" trgRow="669" color="EX-purple" />
    <link srcID="9608" trgID="10443" rel="pRp" directed="false" shadow="false" column="18139" shadowCol="34290" srcRow="669" trgRow="1427" color="EX-dark-purple" />
    <link srcID="9608" trgID="8260" rel="pRp" directed="false" shadow="false" column="18140" shadowCol="34291" srcRow="669" trgRow="1429" color="EX-dark-red" />
    <link srcID="9608" trgID="9272" rel="pRp" directed="false" shadow="false" column="18141" shadowCol="34292" srcRow="669" trgRow="1439" color="EX-pale-green" />
    <link srcID="9608" trgID="10290" rel="pRp" directed="false" shadow="false" column="18142" shadowCol="34293" srcRow="669" trgRow="1440" color="EX-pale-blue" />
    <link srcID="9608" trgID="9966" rel="pRp" directed="false" shadow="false" column="18143" shadowCol="34294" srcRow="669" trgRow="1441" color="EX-dark-tan" />
    <link srcID="9608" trgID="8463" rel="pRp" directed="false" shadow="false" column="18144" shadowCol="34295" srcRow="669" trgRow="1445" color="EX-pale-blue-magenta" />
    <link srcID="9608" trgID="10426" rel="pRp" directed="false" shadow="false" column="18145" shadowCol="34296" srcRow="669" trgRow="1459" color="EX-pale-yellow orange" />
    <link srcID="9608" trgID="8396" rel="pRp" directed="false" shadow="false" column="18146" shadowCol="34297" srcRow="669" trgRow="1460" color="EX-medium-magenta" />
    <link srcID="9608" trgID="8321" rel="pRp" directed="false" shadow="false" column="18147" shadowCol="34298" srcRow="669" trgRow="1462" color="EX-pale-red" />
    <link srcID="9608" trgID="9780" rel="pRp" directed="false" shadow="false" column="18148" shadowCol="34299" srcRow="669" trgRow="1463" color="EX-pale-cyan" />
    <link srcID="9608" trgID="8658" rel="pRp" directed="false" shadow="false" column="18149" shadowCol="34300" srcRow="669" trgRow="1464" color="EX-pale-yellow-green" />
    <link srcID="9608" trgID="8556" rel="pRp" directed="false" shadow="false" column="18150" shadowCol="34301" srcRow="669" trgRow="1466" color="EX-pale-purple" />
    <link srcID="9608" trgID="10091" rel="pRp" directed="false" shadow="false" column="18151" shadowCol="34302" srcRow="669" trgRow="1467" color="EX-pale-magenta" />
    <link srcID="9608" trgID="8410" rel="pRp" directed="false" shadow="false" column="18152" shadowCol="34303" srcRow="669" trgRow="1468" color="EX-pale-red-orange" />
    <link srcID="9608" trgID="8358" rel="pRp" directed="false" shadow="false" column="18153" shadowCol="34304" srcRow="669" trgRow="1470" color="EX-blue" />
    <link srcID="9608" trgID="8654" rel="pRp" directed="false" shadow="false" column="18154" shadowCol="34305" srcRow="669" trgRow="1471" color="EX-orange" />
    <link srcID="9608" trgID="10422" rel="pRp" directed="false" shadow="false" column="18155" shadowCol="34306" srcRow="669" trgRow="1472" color="EX-dark-cyan" />
    <link srcID="9608" trgID="8561" rel="pRp" directed="false" shadow="false" column="18156" shadowCol="34307" srcRow="669" trgRow="1474" color="EX-red" />
    <link srcID="9608" trgID="8584" rel="pRp" directed="false" shadow="false" column="18157" shadowCol="34308" srcRow="669" trgRow="1476" color="EX-dark-orange" />
    <link srcID="9608" trgID="9693" rel="pRp" directed="false" shadow="false" column="18158" shadowCol="34309" srcRow="669" trgRow="1477" color="EX-dark-gray-purple" />
    <link srcID="9608" trgID="10201" rel="pRp" directed="false" shadow="false" column="18159" shadowCol="34310" srcRow="669" trgRow="1478" color="EX-cyan" />
    <link srcID="9608" trgID="9233" rel="pRp" directed="false" shadow="false" column="18160" shadowCol="34311" srcRow="669" trgRow="1479" color="EX-yellow-orange" />
    <link srcID="9608" trgID="10266" rel="pRp" directed="false" shadow="false" column="18161" shadowCol="34312" srcRow="669" trgRow="1480" color="EX-pure-blue" />
    <link srcID="9608" trgID="9079" rel="pRp" directed="false" shadow="false" column="18162" shadowCol="34313" srcRow="669" trgRow="1481" color="EX-dark-yellow-green" />
    <link srcID="9608" trgID="9311" rel="pRp" directed="false" shadow="false" column="18163" shadowCol="34314" srcRow="669" trgRow="1485" color="EX-dark-magenta" />
    <link srcID="9608" trgID="10463" rel="pRp" directed="false" shadow="false" column="18164" shadowCol="34315" srcRow="669" trgRow="1496" color="EX-dark-green" />
    <link srcID="9608" trgID="9505" rel="pRp" directed="false" shadow="false" column="18165" shadowCol="34316" srcRow="669" trgRow="1497" color="EX-blue-magenta" />
    <link srcID="9608" trgID="9129" rel="pRp" directed="false" shadow="false" column="18166" shadowCol="34317" srcRow="669" trgRow="1499" color="EX-yellow-green" />
    <link srcID="9608" trgID="9240" rel="pRp" directed="false" shadow="false" column="18167" shadowCol="34318" srcRow="669" trgRow="1504" color="EX-magenta" />
    <link srcID="9608" trgID="9302" rel="pRp" directed="false" shadow="false" column="18168" shadowCol="34319" srcRow="669" trgRow="1505" color="EX-green" />
    <link srcID="9608" trgID="9552" rel="pRp" directed="false" shadow="false" column="18169" shadowCol="34320" srcRow="669" trgRow="1507" color="EX-yellow" />
    <link srcID="9608" trgID="10459" rel="pRp" directed="false" shadow="false" column="18170" shadowCol="34321" srcRow="669" trgRow="1520" color="EX-purple" />
    <link srcID="9608" trgID="9580" rel="pRp" directed="false" shadow="false" column="18171" shadowCol="34322" srcRow="669" trgRow="1521" color="EX-dark-purple" />
    <link srcID="9608" trgID="10169" rel="pRp" directed="false" shadow="false" column="18172" shadowCol="34323" srcRow="669" trgRow="1531" color="EX-dark-red" />
    <link srcID="9608" trgID="9746" rel="pRp" directed="false" shadow="false" column="18173" shadowCol="34324" srcRow="669" trgRow="1533" color="EX-pale-green" />
    <link srcID="9608" trgID="9819" rel="pRp" directed="false" shadow="false" column="18174" shadowCol="34325" srcRow="669" trgRow="1537" color="EX-pale-blue" />
    <link srcID="9608" trgID="10157" rel="pRp" directed="false" shadow="false" column="18175" shadowCol="34326" srcRow="669" trgRow="1538" color="EX-dark-tan" />
    <link srcID="9608" trgID="8315" rel="pRp" directed="false" shadow="false" column="18176" shadowCol="34327" srcRow="669" trgRow="1540" color="EX-pale-blue-magenta" />
    <link srcID="9608" trgID="9396" rel="pRp" directed="false" shadow="false" column="18177" shadowCol="34328" srcRow="669" trgRow="1541" color="EX-pale-yellow orange" />
    <link srcID="9608" trgID="10042" rel="pRp" directed="false" shadow="false" column="18178" shadowCol="34329" srcRow="669" trgRow="1542" color="EX-medium-magenta" />
    <link srcID="9608" trgID="8931" rel="pRp" directed="false" shadow="false" column="18179" shadowCol="34330" srcRow="669" trgRow="1543" color="EX-pale-red" />
    <link srcID="9608" trgID="8236" rel="pRp" directed="false" shadow="false" column="18180" shadowCol="34331" srcRow="669" trgRow="1544" color="EX-pale-cyan" />
    <link srcID="9608" trgID="9562" rel="pRp" directed="false" shadow="false" column="18181" shadowCol="34332" srcRow="669" trgRow="1547" color="EX-pale-yellow-green" />
    <link srcID="9608" trgID="9459" rel="pRp" directed="false" shadow="false" column="18182" shadowCol="34333" srcRow="669" trgRow="1550" color="EX-pale-purple" />
    <link srcID="9608" trgID="8772" rel="pRp" directed="false" shadow="false" column="18183" shadowCol="34334" srcRow="669" trgRow="1551" color="EX-pale-magenta" />
    <link srcID="9608" trgID="8934" rel="pRp" directed="false" shadow="false" column="18184" shadowCol="34335" srcRow="669" trgRow="1552" color="EX-pale-red-orange" />
    <link srcID="8693" trgID="9608" rel="pRp" directed="false" shadow="false" column="18185" shadowCol="34336" srcRow="1553" trgRow="669" color="EX-blue" />
    <link srcID="9608" trgID="9261" rel="pRp" directed="false" shadow="false" column="18186" shadowCol="34337" srcRow="669" trgRow="1554" color="EX-orange" />
    <link srcID="9608" trgID="8259" rel="pRp" directed="false" shadow="false" column="18187" shadowCol="34338" srcRow="669" trgRow="1555" color="EX-dark-cyan" />
    <link srcID="9608" trgID="9218" rel="pRp" directed="false" shadow="false" column="18188" shadowCol="34339" srcRow="669" trgRow="1556" color="EX-red" />
    <link srcID="9608" trgID="8572" rel="pRp" directed="false" shadow="false" column="18189" shadowCol="34340" srcRow="669" trgRow="1557" color="EX-dark-orange" />
    <link srcID="9608" trgID="8578" rel="pRp" directed="false" shadow="false" column="18190" shadowCol="34341" srcRow="669" trgRow="1558" color="EX-dark-gray-purple" />
    <link srcID="9608" trgID="10424" rel="pRp" directed="false" shadow="false" column="18191" shadowCol="34342" srcRow="669" trgRow="1559" color="EX-cyan" />
    <link srcID="9608" trgID="10480" rel="pRp" directed="false" shadow="false" column="18192" shadowCol="34343" srcRow="669" trgRow="1560" color="EX-yellow-orange" />
    <link srcID="9608" trgID="10482" rel="pRp" directed="false" shadow="false" column="18193" shadowCol="34344" srcRow="669" trgRow="1561" color="EX-pure-blue" />
    <link srcID="9608" trgID="9269" rel="pRp" directed="false" shadow="false" column="18194" shadowCol="34345" srcRow="669" trgRow="1562" color="EX-dark-yellow-green" />
    <link srcID="9608" trgID="9201" rel="pRp" directed="false" shadow="false" column="18195" shadowCol="34346" srcRow="669" trgRow="1563" color="EX-dark-magenta" />
    <link srcID="9608" trgID="10373" rel="pRp" directed="false" shadow="false" column="18196" shadowCol="34347" srcRow="669" trgRow="1565" color="EX-dark-green" />
    <link srcID="9608" trgID="10198" rel="pRp" directed="false" shadow="false" column="18197" shadowCol="34348" srcRow="669" trgRow="1566" color="EX-blue-magenta" />
    <link srcID="9608" trgID="10360" rel="pRp" directed="false" shadow="false" column="18198" shadowCol="34349" srcRow="669" trgRow="1567" color="EX-yellow-green" />
    <link srcID="9608" trgID="9060" rel="pRp" directed="false" shadow="false" column="18199" shadowCol="34350" srcRow="669" trgRow="1568" color="EX-magenta" />
    <link srcID="9608" trgID="10551" rel="pRp" directed="false" shadow="false" column="18200" shadowCol="34351" srcRow="669" trgRow="1569" color="EX-green" />
    <link srcID="9608" trgID="9215" rel="pRp" directed="false" shadow="false" column="18201" shadowCol="34352" srcRow="669" trgRow="1570" color="EX-yellow" />
    <link srcID="8692" trgID="9608" rel="pRp" directed="false" shadow="false" column="18202" shadowCol="34353" srcRow="1571" trgRow="669" color="EX-purple" />
    <link srcID="9608" trgID="10320" rel="pRp" directed="false" shadow="false" column="18203" shadowCol="34354" srcRow="669" trgRow="1572" color="EX-dark-purple" />
    <link srcID="9608" trgID="10361" rel="pRp" directed="false" shadow="false" column="18204" shadowCol="34355" srcRow="669" trgRow="1573" color="EX-dark-red" />
    <link srcID="9608" trgID="10359" rel="pRp" directed="false" shadow="false" column="18205" shadowCol="34356" srcRow="669" trgRow="1574" color="EX-pale-green" />
    <link srcID="9608" trgID="9289" rel="pRp" directed="false" shadow="false" column="18206" shadowCol="34357" srcRow="669" trgRow="1575" color="EX-pale-blue" />
    <link srcID="9608" trgID="10367" rel="pRp" directed="false" shadow="false" column="18207" shadowCol="34358" srcRow="669" trgRow="1576" color="EX-dark-tan" />
    <link srcID="9608" trgID="8633" rel="pRp" directed="false" shadow="false" column="18208" shadowCol="34359" srcRow="669" trgRow="1577" color="EX-pale-blue-magenta" />
    <link srcID="9608" trgID="9951" rel="pRp" directed="false" shadow="false" column="18209" shadowCol="34360" srcRow="669" trgRow="1578" color="EX-pale-yellow orange" />
    <link srcID="9608" trgID="9236" rel="pRp" directed="false" shadow="false" column="18210" shadowCol="34361" srcRow="669" trgRow="1579" color="EX-medium-magenta" />
    <link srcID="9608" trgID="9835" rel="pRp" directed="false" shadow="false" column="18211" shadowCol="34362" srcRow="669" trgRow="1580" color="EX-pale-red" />
    <link srcID="9608" trgID="9276" rel="pRp" directed="false" shadow="false" column="18212" shadowCol="34363" srcRow="669" trgRow="1581" color="EX-pale-cyan" />
    <link srcID="9608" trgID="10187" rel="pRp" directed="false" shadow="false" column="18213" shadowCol="34364" srcRow="669" trgRow="1582" color="EX-pale-yellow-green" />
    <link srcID="9608" trgID="9157" rel="pRp" directed="false" shadow="false" column="18214" shadowCol="34365" srcRow="669" trgRow="1583" color="EX-pale-purple" />
    <link srcID="9608" trgID="10445" rel="pRp" directed="false" shadow="false" column="18215" shadowCol="34366" srcRow="669" trgRow="1584" color="EX-pale-magenta" />
    <link srcID="9608" trgID="9635" rel="pRp" directed="false" shadow="false" column="18216" shadowCol="34367" srcRow="669" trgRow="1585" color="EX-pale-red-orange" />
    <link srcID="9608" trgID="9104" rel="pRp" directed="false" shadow="false" column="18217" shadowCol="34368" srcRow="669" trgRow="1586" color="EX-blue" />
    <link srcID="9608" trgID="9584" rel="pRp" directed="false" shadow="false" column="18218" shadowCol="34369" srcRow="669" trgRow="1587" color="EX-orange" />
    <link srcID="9608" trgID="9637" rel="pRp" directed="false" shadow="false" column="18219" shadowCol="34370" srcRow="669" trgRow="1588" color="EX-dark-cyan" />
    <link srcID="9608" trgID="10588" rel="pRp" directed="false" shadow="false" column="18220" shadowCol="34371" srcRow="669" trgRow="1590" color="EX-red" />
    <link srcID="9608" trgID="9543" rel="pRp" directed="false" shadow="false" column="18221" shadowCol="34372" srcRow="669" trgRow="1591" color="EX-dark-orange" />
    <link srcID="8796" trgID="9608" rel="pRp" directed="false" shadow="false" column="18222" shadowCol="34373" srcRow="1592" trgRow="669" color="EX-dark-gray-purple" />
    <link srcID="9608" trgID="9080" rel="pRp" directed="false" shadow="false" column="18223" shadowCol="34374" srcRow="669" trgRow="1593" color="EX-cyan" />
    <link srcID="9608" trgID="10193" rel="pRp" directed="false" shadow="false" column="18224" shadowCol="34375" srcRow="669" trgRow="1596" color="EX-yellow-orange" />
    <link srcID="9608" trgID="8462" rel="pRp" directed="false" shadow="false" column="18225" shadowCol="34376" srcRow="669" trgRow="1601" color="EX-pure-blue" />
    <link srcID="9608" trgID="10044" rel="pRp" directed="false" shadow="false" column="18226" shadowCol="34377" srcRow="669" trgRow="1602" color="EX-dark-yellow-green" />
    <link srcID="9608" trgID="8888" rel="pRp" directed="false" shadow="false" column="18227" shadowCol="34378" srcRow="669" trgRow="1604" color="EX-dark-magenta" />
    <link srcID="9608" trgID="10014" rel="pRp" directed="false" shadow="false" column="18228" shadowCol="34379" srcRow="669" trgRow="1606" color="EX-dark-green" />
    <link srcID="9608" trgID="9685" rel="pRp" directed="false" shadow="false" column="18229" shadowCol="34380" srcRow="669" trgRow="1609" color="EX-blue-magenta" />
    <link srcID="8513" trgID="9608" rel="pRp" directed="false" shadow="false" column="18230" shadowCol="34381" srcRow="1610" trgRow="669" color="EX-yellow-green" />
    <link srcID="9608" trgID="8313" rel="pRp" directed="false" shadow="false" column="18231" shadowCol="34382" srcRow="669" trgRow="1612" color="EX-magenta" />
    <link srcID="9608" trgID="9934" rel="pRp" directed="false" shadow="false" column="18232" shadowCol="34383" srcRow="669" trgRow="1613" color="EX-green" />
    <link srcID="9608" trgID="8818" rel="pRp" directed="false" shadow="false" column="18233" shadowCol="34384" srcRow="669" trgRow="1614" color="EX-yellow" />
    <link srcID="9608" trgID="10311" rel="pRp" directed="false" shadow="false" column="18234" shadowCol="34385" srcRow="669" trgRow="1615" color="EX-purple" />
    <link srcID="9608" trgID="9057" rel="pRp" directed="false" shadow="false" column="18235" shadowCol="34386" srcRow="669" trgRow="1617" color="EX-dark-purple" />
    <link srcID="9608" trgID="9279" rel="pRp" directed="false" shadow="false" column="18236" shadowCol="34387" srcRow="669" trgRow="1618" color="EX-dark-red" />
    <link srcID="9608" trgID="10439" rel="pRp" directed="false" shadow="false" column="18237" shadowCol="34388" srcRow="669" trgRow="1619" color="EX-pale-green" />
    <link srcID="9608" trgID="8641" rel="pRp" directed="false" shadow="false" column="18238" shadowCol="34389" srcRow="669" trgRow="1624" color="EX-pale-blue" />
    <link srcID="9608" trgID="9939" rel="pRp" directed="false" shadow="false" column="18239" shadowCol="34390" srcRow="669" trgRow="1625" color="EX-dark-tan" />
    <link srcID="9608" trgID="8433" rel="pRp" directed="false" shadow="false" column="18240" shadowCol="34391" srcRow="669" trgRow="1631" color="EX-pale-blue-magenta" />
    <link srcID="9608" trgID="9220" rel="pRp" directed="false" shadow="false" column="18241" shadowCol="34392" srcRow="669" trgRow="1634" color="EX-pale-yellow orange" />
    <link srcID="9608" trgID="8946" rel="pRp" directed="false" shadow="false" column="18242" shadowCol="34393" srcRow="669" trgRow="1635" color="EX-medium-magenta" />
    <link srcID="9608" trgID="9771" rel="pRp" directed="false" shadow="false" column="18243" shadowCol="34394" srcRow="669" trgRow="1639" color="EX-pale-red" />
    <link srcID="9608" trgID="9521" rel="pRp" directed="false" shadow="false" column="18244" shadowCol="34395" srcRow="669" trgRow="1643" color="EX-pale-cyan" />
    <link srcID="9608" trgID="9210" rel="pRp" directed="false" shadow="false" column="18245" shadowCol="34396" srcRow="669" trgRow="1645" color="EX-pale-yellow-green" />
    <link srcID="9608" trgID="9128" rel="pRp" directed="false" shadow="false" column="18246" shadowCol="34397" srcRow="669" trgRow="1655" color="EX-pale-purple" />
    <link srcID="9608" trgID="9815" rel="pRp" directed="false" shadow="false" column="18247" shadowCol="34398" srcRow="669" trgRow="1658" color="EX-pale-magenta" />
    <link srcID="9608" trgID="10188" rel="pRp" directed="false" shadow="false" column="18248" shadowCol="34399" srcRow="669" trgRow="1664" color="EX-pale-red-orange" />
    <link srcID="9608" trgID="10275" rel="pRp" directed="false" shadow="false" column="18249" shadowCol="34400" srcRow="669" trgRow="1665" color="EX-blue" />
    <link srcID="9608" trgID="8253" rel="pRp" directed="false" shadow="false" column="18250" shadowCol="34401" srcRow="669" trgRow="1667" color="EX-orange" />
    <link srcID="9608" trgID="9098" rel="pRp" directed="false" shadow="false" column="18251" shadowCol="34402" srcRow="669" trgRow="1673" color="EX-dark-cyan" />
    <link srcID="9608" trgID="10423" rel="pRp" directed="false" shadow="false" column="18252" shadowCol="34403" srcRow="669" trgRow="1678" color="EX-red" />
    <link srcID="9608" trgID="9251" rel="pRp" directed="false" shadow="false" column="18253" shadowCol="34404" srcRow="669" trgRow="1681" color="EX-dark-orange" />
    <link srcID="9608" trgID="10345" rel="pRp" directed="false" shadow="false" column="18254" shadowCol="34405" srcRow="669" trgRow="1682" color="EX-dark-gray-purple" />
    <link srcID="9608" trgID="9308" rel="pRp" directed="false" shadow="false" column="18255" shadowCol="34406" srcRow="669" trgRow="1684" color="EX-cyan" />
    <link srcID="9608" trgID="10202" rel="pRp" directed="false" shadow="false" column="18256" shadowCol="34407" srcRow="669" trgRow="1689" color="EX-yellow-orange" />
    <link srcID="9608" trgID="9213" rel="pRp" directed="false" shadow="false" column="18257" shadowCol="34408" srcRow="669" trgRow="1692" color="EX-pure-blue" />
    <link srcID="9608" trgID="9335" rel="pRp" directed="false" shadow="false" column="18258" shadowCol="34409" srcRow="669" trgRow="1697" color="EX-dark-yellow-green" />
    <link srcID="9608" trgID="9145" rel="pRp" directed="false" shadow="false" column="18259" shadowCol="34410" srcRow="669" trgRow="1698" color="EX-dark-magenta" />
    <link srcID="9608" trgID="9732" rel="pRp" directed="false" shadow="false" column="18260" shadowCol="34411" srcRow="669" trgRow="1700" color="EX-dark-green" />
    <link srcID="9608" trgID="10386" rel="pRp" directed="false" shadow="false" column="18261" shadowCol="34412" srcRow="669" trgRow="1701" color="EX-blue-magenta" />
    <link srcID="9310" trgID="9608" rel="pRp" directed="false" shadow="false" column="18262" shadowCol="34413" srcRow="1703" trgRow="669" color="EX-yellow-green" />
    <link srcID="9608" trgID="9517" rel="pRp" directed="false" shadow="false" column="18263" shadowCol="34414" srcRow="669" trgRow="1711" color="EX-magenta" />
    <link srcID="9608" trgID="9259" rel="pRp" directed="false" shadow="false" column="18264" shadowCol="34415" srcRow="669" trgRow="1712" color="EX-green" />
    <link srcID="9608" trgID="8984" rel="pRp" directed="false" shadow="false" column="18265" shadowCol="34416" srcRow="669" trgRow="1713" color="EX-yellow" />
    <link srcID="9608" trgID="8323" rel="pRp" directed="false" shadow="false" column="18266" shadowCol="34417" srcRow="669" trgRow="1714" color="EX-purple" />
    <link srcID="8938" trgID="9608" rel="pRp" directed="false" shadow="false" column="18267" shadowCol="34418" srcRow="1717" trgRow="669" color="EX-dark-purple" />
    <link srcID="9608" trgID="9583" rel="pRp" directed="false" shadow="false" column="18268" shadowCol="34419" srcRow="669" trgRow="1719" color="EX-dark-red" />
    <link srcID="9608" trgID="8533" rel="pRp" directed="false" shadow="false" column="18269" shadowCol="34420" srcRow="669" trgRow="1721" color="EX-pale-green" />
    <link srcID="9608" trgID="9029" rel="pRp" directed="false" shadow="false" column="18270" shadowCol="34421" srcRow="669" trgRow="1722" color="EX-pale-blue" />
    <link srcID="9608" trgID="10363" rel="pRp" directed="false" shadow="false" column="18271" shadowCol="34422" srcRow="669" trgRow="1732" color="EX-dark-tan" />
    <link srcID="9608" trgID="9779" rel="pRp" directed="false" shadow="false" column="18272" shadowCol="34423" srcRow="669" trgRow="1733" color="EX-pale-blue-magenta" />
    <link srcID="8696" trgID="9608" rel="pRp" directed="false" shadow="false" column="18273" shadowCol="34424" srcRow="1734" trgRow="669" color="EX-pale-yellow orange" />
    <link srcID="9608" trgID="8577" rel="pRp" directed="false" shadow="false" column="18274" shadowCol="34425" srcRow="669" trgRow="1735" color="EX-medium-magenta" />
    <link srcID="9608" trgID="9143" rel="pRp" directed="false" shadow="false" column="18275" shadowCol="34426" srcRow="669" trgRow="1736" color="EX-pale-red" />
    <link srcID="9608" trgID="10387" rel="pRp" directed="false" shadow="false" column="18276" shadowCol="34427" srcRow="669" trgRow="1737" color="EX-pale-cyan" />
    <link srcID="9608" trgID="9256" rel="pRp" directed="false" shadow="false" column="18277" shadowCol="34428" srcRow="669" trgRow="1738" color="EX-pale-yellow-green" />
    <link srcID="9608" trgID="9473" rel="pRp" directed="false" shadow="false" column="18278" shadowCol="34429" srcRow="669" trgRow="1740" color="EX-pale-purple" />
    <link srcID="9608" trgID="9701" rel="pRp" directed="false" shadow="false" column="18279" shadowCol="34430" srcRow="669" trgRow="1741" color="EX-pale-magenta" />
    <link srcID="9608" trgID="8679" rel="pRp" directed="false" shadow="false" column="18280" shadowCol="34431" srcRow="669" trgRow="1742" color="EX-pale-red-orange" />
    <link srcID="9608" trgID="9229" rel="pRp" directed="false" shadow="false" column="18281" shadowCol="34432" srcRow="669" trgRow="1744" color="EX-blue" />
    <link srcID="9608" trgID="10019" rel="pRp" directed="false" shadow="false" column="18282" shadowCol="34433" srcRow="669" trgRow="1746" color="EX-orange" />
    <link srcID="9608" trgID="8434" rel="pRp" directed="false" shadow="false" column="18283" shadowCol="34434" srcRow="669" trgRow="1749" color="EX-dark-cyan" />
    <link srcID="9608" trgID="8847" rel="pRp" directed="false" shadow="false" column="18284" shadowCol="34435" srcRow="669" trgRow="1753" color="EX-red" />
    <link srcID="9410" trgID="9608" rel="pRp" directed="false" shadow="false" column="18285" shadowCol="34436" srcRow="1760" trgRow="669" color="EX-dark-orange" />
    <link srcID="9608" trgID="8415" rel="pRp" directed="false" shadow="false" column="18286" shadowCol="34437" srcRow="669" trgRow="1761" color="EX-dark-gray-purple" />
    <link srcID="9608" trgID="8990" rel="pRp" directed="false" shadow="false" column="18287" shadowCol="34438" srcRow="669" trgRow="1765" color="EX-cyan" />
    <link srcID="9608" trgID="8909" rel="pRp" directed="false" shadow="false" column="18288" shadowCol="34439" srcRow="669" trgRow="1767" color="EX-yellow-orange" />
    <link srcID="9608" trgID="8652" rel="pRp" directed="false" shadow="false" column="18289" shadowCol="34440" srcRow="669" trgRow="1770" color="EX-pure-blue" />
    <link srcID="9608" trgID="10104" rel="pRp" directed="false" shadow="false" column="18290" shadowCol="34441" srcRow="669" trgRow="1771" color="EX-dark-yellow-green" />
    <link srcID="9608" trgID="9744" rel="pRp" directed="false" shadow="false" column="18291" shadowCol="34442" srcRow="669" trgRow="1772" color="EX-dark-magenta" />
    <link srcID="9608" trgID="10046" rel="pRp" directed="false" shadow="false" column="18292" shadowCol="34443" srcRow="669" trgRow="1775" color="EX-dark-green" />
    <link srcID="9608" trgID="8563" rel="pRp" directed="false" shadow="false" column="18293" shadowCol="34444" srcRow="669" trgRow="1776" color="EX-blue-magenta" />
    <link srcID="9608" trgID="8268" rel="pRp" directed="false" shadow="false" column="18294" shadowCol="34445" srcRow="669" trgRow="1778" color="EX-yellow-green" />
    <link srcID="9608" trgID="8791" rel="pRp" directed="false" shadow="false" column="18295" shadowCol="34446" srcRow="669" trgRow="1780" color="EX-magenta" />
    <link srcID="9608" trgID="9995" rel="pRp" directed="false" shadow="false" column="18296" shadowCol="34447" srcRow="669" trgRow="1783" color="EX-green" />
    <link srcID="9608" trgID="10000" rel="pRp" directed="false" shadow="false" column="18297" shadowCol="34448" srcRow="669" trgRow="1784" color="EX-yellow" />
    <link srcID="9608" trgID="9223" rel="pRp" directed="false" shadow="false" column="18298" shadowCol="34449" srcRow="669" trgRow="1800" color="EX-purple" />
    <link srcID="9608" trgID="9970" rel="pRp" directed="false" shadow="false" column="18299" shadowCol="34450" srcRow="669" trgRow="1801" color="EX-dark-purple" />
    <link srcID="9608" trgID="8419" rel="pRp" directed="false" shadow="false" column="18300" shadowCol="34451" srcRow="669" trgRow="1807" color="EX-dark-red" />
    <link srcID="9608" trgID="10210" rel="pRp" directed="false" shadow="false" column="18301" shadowCol="34452" srcRow="669" trgRow="1809" color="EX-pale-green" />
    <link srcID="9608" trgID="9241" rel="pRp" directed="false" shadow="false" column="18302" shadowCol="34453" srcRow="669" trgRow="1812" color="EX-pale-blue" />
    <link srcID="9608" trgID="9183" rel="pRp" directed="false" shadow="false" column="18303" shadowCol="34454" srcRow="669" trgRow="1814" color="EX-dark-tan" />
    <link srcID="9608" trgID="10307" rel="pRp" directed="false" shadow="false" column="18304" shadowCol="34455" srcRow="669" trgRow="1819" color="EX-pale-blue-magenta" />
    <link srcID="9608" trgID="9942" rel="pRp" directed="false" shadow="false" column="18305" shadowCol="34456" srcRow="669" trgRow="1820" color="EX-pale-yellow orange" />
    <link srcID="9608" trgID="9636" rel="pRp" directed="false" shadow="false" column="18306" shadowCol="34457" srcRow="669" trgRow="1823" color="EX-medium-magenta" />
    <link srcID="9608" trgID="9786" rel="pRp" directed="false" shadow="false" column="18307" shadowCol="34458" srcRow="669" trgRow="1825" color="EX-pale-red" />
    <link srcID="9608" trgID="9305" rel="pRp" directed="false" shadow="false" column="18308" shadowCol="34459" srcRow="669" trgRow="1827" color="EX-pale-cyan" />
    <link srcID="9608" trgID="9137" rel="pRp" directed="false" shadow="false" column="18309" shadowCol="34460" srcRow="669" trgRow="1833" color="EX-pale-yellow-green" />
    <link srcID="9608" trgID="8755" rel="pRp" directed="false" shadow="false" column="18310" shadowCol="34461" srcRow="669" trgRow="1835" color="EX-pale-purple" />
    <link srcID="9608" trgID="10400" rel="pRp" directed="false" shadow="false" column="18311" shadowCol="34462" srcRow="669" trgRow="1837" color="EX-pale-magenta" />
    <link srcID="9608" trgID="10374" rel="pRp" directed="false" shadow="false" column="18312" shadowCol="34463" srcRow="669" trgRow="1838" color="EX-pale-red-orange" />
    <link srcID="9608" trgID="9845" rel="pRp" directed="false" shadow="false" column="18313" shadowCol="34464" srcRow="669" trgRow="1840" color="EX-blue" />
    <link srcID="9608" trgID="10340" rel="pRp" directed="false" shadow="false" column="18314" shadowCol="34465" srcRow="669" trgRow="1841" color="EX-orange" />
    <link srcID="9608" trgID="10140" rel="pRp" directed="false" shadow="false" column="18315" shadowCol="34466" srcRow="669" trgRow="1843" color="EX-dark-cyan" />
    <link srcID="9608" trgID="8790" rel="pRp" directed="false" shadow="false" column="18316" shadowCol="34467" srcRow="669" trgRow="1846" color="EX-red" />
    <link srcID="9608" trgID="9140" rel="pRp" directed="false" shadow="false" column="18317" shadowCol="34468" srcRow="669" trgRow="1847" color="EX-dark-orange" />
    <link srcID="10105" trgID="9608" rel="pRp" directed="false" shadow="false" column="18318" shadowCol="34469" srcRow="1853" trgRow="669" color="EX-dark-gray-purple" />
    <link srcID="9608" trgID="9772" rel="pRp" directed="false" shadow="false" column="18319" shadowCol="34470" srcRow="669" trgRow="1857" color="EX-cyan" />
    <link srcID="9608" trgID="9907" rel="pRp" directed="false" shadow="false" column="18320" shadowCol="34471" srcRow="669" trgRow="1859" color="EX-yellow-orange" />
    <link srcID="9608" trgID="8712" rel="pRp" directed="false" shadow="false" column="18321" shadowCol="34472" srcRow="669" trgRow="1860" color="EX-pure-blue" />
    <link srcID="9608" trgID="10476" rel="pRp" directed="false" shadow="false" column="18322" shadowCol="34473" srcRow="669" trgRow="1861" color="EX-dark-yellow-green" />
    <link srcID="9608" trgID="8793" rel="pRp" directed="false" shadow="false" column="18323" shadowCol="34474" srcRow="669" trgRow="1862" color="EX-dark-magenta" />
    <link srcID="9608" trgID="9832" rel="pRp" directed="false" shadow="false" column="18324" shadowCol="34475" srcRow="669" trgRow="1864" color="EX-dark-green" />
    <link srcID="9608" trgID="9353" rel="pRp" directed="false" shadow="false" column="18325" shadowCol="34476" srcRow="669" trgRow="1866" color="EX-blue-magenta" />
    <link srcID="8609" trgID="9608" rel="pRp" directed="false" shadow="false" column="18326" shadowCol="34477" srcRow="1868" trgRow="669" color="EX-yellow-green" />
    <link srcID="9608" trgID="9263" rel="pRp" directed="false" shadow="false" column="18327" shadowCol="34478" srcRow="669" trgRow="1870" color="EX-magenta" />
    <link srcID="9608" trgID="9285" rel="pRp" directed="false" shadow="false" column="18328" shadowCol="34479" srcRow="669" trgRow="1871" color="EX-green" />
    <link srcID="9608" trgID="8536" rel="pRp" directed="false" shadow="false" column="18329" shadowCol="34480" srcRow="669" trgRow="1875" color="EX-yellow" />
    <link srcID="9608" trgID="8623" rel="pRp" directed="false" shadow="false" column="18330" shadowCol="34481" srcRow="669" trgRow="1877" color="EX-purple" />
    <link srcID="9608" trgID="8876" rel="pRp" directed="false" shadow="false" column="18331" shadowCol="34482" srcRow="669" trgRow="1878" color="EX-dark-purple" />
    <link srcID="9608" trgID="10199" rel="pRp" directed="false" shadow="false" column="18332" shadowCol="34483" srcRow="669" trgRow="1882" color="EX-dark-red" />
    <link srcID="9608" trgID="9100" rel="pRp" directed="false" shadow="false" column="18333" shadowCol="34484" srcRow="669" trgRow="1884" color="EX-pale-green" />
    <link srcID="9608" trgID="9640" rel="pRp" directed="false" shadow="false" column="18334" shadowCol="34485" srcRow="669" trgRow="1894" color="EX-pale-blue" />
    <link srcID="9608" trgID="8960" rel="pRp" directed="false" shadow="false" column="18335" shadowCol="34486" srcRow="669" trgRow="1895" color="EX-dark-tan" />
    <link srcID="9608" trgID="8414" rel="pRp" directed="false" shadow="false" column="18336" shadowCol="34487" srcRow="669" trgRow="1896" color="EX-pale-blue-magenta" />
    <link srcID="9608" trgID="8370" rel="pRp" directed="false" shadow="false" column="18337" shadowCol="34488" srcRow="669" trgRow="1898" color="EX-pale-yellow orange" />
    <link srcID="9608" trgID="10479" rel="pRp" directed="false" shadow="false" column="18338" shadowCol="34489" srcRow="669" trgRow="1899" color="EX-medium-magenta" />
    <link srcID="9608" trgID="9306" rel="pRp" directed="false" shadow="false" column="18339" shadowCol="34490" srcRow="669" trgRow="1900" color="EX-pale-red" />
    <link srcID="9608" trgID="10458" rel="pRp" directed="false" shadow="false" column="18340" shadowCol="34491" srcRow="669" trgRow="1902" color="EX-pale-cyan" />
    <link srcID="9608" trgID="9714" rel="pRp" directed="false" shadow="false" column="18341" shadowCol="34492" srcRow="669" trgRow="1903" color="EX-pale-yellow-green" />
    <link srcID="9608" trgID="10457" rel="pRp" directed="false" shadow="false" column="18342" shadowCol="34493" srcRow="669" trgRow="1904" color="EX-pale-purple" />
    <link srcID="9608" trgID="10012" rel="pRp" directed="false" shadow="false" column="18343" shadowCol="34494" srcRow="669" trgRow="1905" color="EX-pale-magenta" />
    <link srcID="9608" trgID="9307" rel="pRp" directed="false" shadow="false" column="18344" shadowCol="34495" srcRow="669" trgRow="1906" color="EX-pale-red-orange" />
    <link srcID="9608" trgID="8804" rel="pRp" directed="false" shadow="false" column="18345" shadowCol="34496" srcRow="669" trgRow="1910" color="EX-blue" />
    <link srcID="9608" trgID="9915" rel="pRp" directed="false" shadow="false" column="18346" shadowCol="34497" srcRow="669" trgRow="1911" color="EX-orange" />
    <link srcID="9608" trgID="9959" rel="pRp" directed="false" shadow="false" column="18347" shadowCol="34498" srcRow="669" trgRow="1915" color="EX-dark-cyan" />
    <link srcID="9608" trgID="9195" rel="pRp" directed="false" shadow="false" column="18348" shadowCol="34499" srcRow="669" trgRow="1917" color="EX-red" />
    <link srcID="9608" trgID="9922" rel="pRp" directed="false" shadow="false" column="18349" shadowCol="34500" srcRow="669" trgRow="1921" color="EX-dark-orange" />
    <link srcID="9608" trgID="10428" rel="pRp" directed="false" shadow="false" column="18350" shadowCol="34501" srcRow="669" trgRow="1923" color="EX-dark-gray-purple" />
    <link srcID="9608" trgID="9774" rel="pRp" directed="false" shadow="false" column="18351" shadowCol="34502" srcRow="669" trgRow="1924" color="EX-cyan" />
    <link srcID="9608" trgID="8904" rel="pRp" directed="false" shadow="false" column="18352" shadowCol="34503" srcRow="669" trgRow="1925" color="EX-yellow-orange" />
    <link srcID="9608" trgID="9247" rel="pRp" directed="false" shadow="false" column="18353" shadowCol="34504" srcRow="669" trgRow="1926" color="EX-pure-blue" />
    <link srcID="9608" trgID="9690" rel="pRp" directed="false" shadow="false" column="18354" shadowCol="34505" srcRow="669" trgRow="1927" color="EX-dark-yellow-green" />
    <link srcID="9608" trgID="8417" rel="pRp" directed="false" shadow="false" column="18355" shadowCol="34506" srcRow="669" trgRow="1928" color="EX-dark-magenta" />
    <link srcID="9608" trgID="8564" rel="pRp" directed="false" shadow="false" column="18356" shadowCol="34507" srcRow="669" trgRow="1929" color="EX-dark-green" />
    <link srcID="9608" trgID="9801" rel="pRp" directed="false" shadow="false" column="18357" shadowCol="34508" srcRow="669" trgRow="1931" color="EX-blue-magenta" />
    <link srcID="9608" trgID="10036" rel="pRp" directed="false" shadow="false" column="18358" shadowCol="34509" srcRow="669" trgRow="1932" color="EX-yellow-green" />
    <link srcID="9608" trgID="9989" rel="pRp" directed="false" shadow="false" column="18359" shadowCol="34510" srcRow="669" trgRow="1933" color="EX-magenta" />
    <link srcID="9608" trgID="8427" rel="pRp" directed="false" shadow="false" column="18360" shadowCol="34511" srcRow="669" trgRow="1935" color="EX-green" />
    <link srcID="9608" trgID="9294" rel="pRp" directed="false" shadow="false" column="18361" shadowCol="34512" srcRow="669" trgRow="1940" color="EX-yellow" />
    <link srcID="9520" trgID="9608" rel="pRp" directed="false" shadow="false" column="18362" shadowCol="34513" srcRow="1949" trgRow="669" color="EX-purple" />
    <link srcID="9608" trgID="8495" rel="pRp" directed="false" shadow="false" column="18363" shadowCol="34514" srcRow="669" trgRow="1954" color="EX-dark-purple" />
    <link srcID="9608" trgID="9734" rel="pRp" directed="false" shadow="false" column="18364" shadowCol="34515" srcRow="669" trgRow="1955" color="EX-dark-red" />
    <link srcID="9608" trgID="10483" rel="pRp" directed="false" shadow="false" column="18365" shadowCol="34516" srcRow="669" trgRow="1958" color="EX-pale-green" />
    <link srcID="9608" trgID="9096" rel="pRp" directed="false" shadow="false" column="18366" shadowCol="34517" srcRow="669" trgRow="1960" color="EX-pale-blue" />
    <link srcID="9608" trgID="10420" rel="pRp" directed="false" shadow="false" column="18367" shadowCol="34518" srcRow="669" trgRow="1975" color="EX-dark-tan" />
    <link srcID="8871" trgID="9608" rel="pRp" directed="false" shadow="false" column="18368" shadowCol="34519" srcRow="1976" trgRow="669" color="EX-pale-blue-magenta" />
    <link srcID="9608" trgID="8241" rel="pRp" directed="false" shadow="false" column="18369" shadowCol="34520" srcRow="669" trgRow="1977" color="EX-pale-yellow orange" />
    <link srcID="9608" trgID="10296" rel="pRp" directed="false" shadow="false" column="18370" shadowCol="34521" srcRow="669" trgRow="1983" color="EX-medium-magenta" />
    <link srcID="9608" trgID="9095" rel="pRp" directed="false" shadow="false" column="18371" shadowCol="34522" srcRow="669" trgRow="1986" color="EX-pale-red" />
    <link srcID="9608" trgID="9238" rel="pRp" directed="false" shadow="false" column="18372" shadowCol="34523" srcRow="669" trgRow="1993" color="EX-pale-cyan" />
    <link srcID="9608" trgID="9493" rel="pRp" directed="false" shadow="false" column="18373" shadowCol="34524" srcRow="669" trgRow="1994" color="EX-pale-yellow-green" />
    <link srcID="9608" trgID="8484" rel="pRp" directed="false" shadow="false" column="18374" shadowCol="34525" srcRow="669" trgRow="1996" color="EX-pale-purple" />
    <link srcID="9608" trgID="10232" rel="pRp" directed="false" shadow="false" column="18375" shadowCol="34526" srcRow="669" trgRow="1997" color="EX-pale-magenta" />
    <link srcID="9608" trgID="8630" rel="pRp" directed="false" shadow="false" column="18376" shadowCol="34527" srcRow="669" trgRow="1998" color="EX-pale-red-orange" />
    <link srcID="9608" trgID="8529" rel="pRp" directed="false" shadow="false" column="18377" shadowCol="34528" srcRow="669" trgRow="1999" color="EX-blue" />
    <link srcID="9608" trgID="8550" rel="pRp" directed="false" shadow="false" column="18378" shadowCol="34529" srcRow="669" trgRow="2002" color="EX-orange" />
    <link srcID="9608" trgID="8580" rel="pRp" directed="false" shadow="false" column="18379" shadowCol="34530" srcRow="669" trgRow="2003" color="EX-dark-cyan" />
    <link srcID="9608" trgID="9298" rel="pRp" directed="false" shadow="false" column="18380" shadowCol="34531" srcRow="669" trgRow="2004" color="EX-red" />
    <link srcID="9608" trgID="8485" rel="pRp" directed="false" shadow="false" column="18381" shadowCol="34532" srcRow="669" trgRow="2005" color="EX-dark-orange" />
    <link srcID="9608" trgID="9492" rel="pRp" directed="false" shadow="false" column="18382" shadowCol="34533" srcRow="669" trgRow="2006" color="EX-dark-gray-purple" />
    <link srcID="9608" trgID="8491" rel="pRp" directed="false" shadow="false" column="18383" shadowCol="34534" srcRow="669" trgRow="2009" color="EX-cyan" />
    <link srcID="9608" trgID="10108" rel="pRp" directed="false" shadow="false" column="18384" shadowCol="34535" srcRow="669" trgRow="2011" color="EX-yellow-orange" />
    <link srcID="9608" trgID="8620" rel="pRp" directed="false" shadow="false" column="18385" shadowCol="34536" srcRow="669" trgRow="2014" color="EX-pure-blue" />
    <link srcID="9608" trgID="9429" rel="pRp" directed="false" shadow="false" column="18386" shadowCol="34537" srcRow="669" trgRow="2017" color="EX-dark-yellow-green" />
    <link srcID="9608" trgID="8616" rel="pRp" directed="false" shadow="false" column="18387" shadowCol="34538" srcRow="669" trgRow="2019" color="EX-dark-magenta" />
    <link srcID="9608" trgID="10299" rel="pRp" directed="false" shadow="false" column="18388" shadowCol="34539" srcRow="669" trgRow="2020" color="EX-dark-green" />
    <link srcID="9608" trgID="8900" rel="pRp" directed="false" shadow="false" column="18389" shadowCol="34540" srcRow="669" trgRow="2021" color="EX-blue-magenta" />
    <link srcID="9608" trgID="9099" rel="pRp" directed="false" shadow="false" column="18390" shadowCol="34541" srcRow="669" trgRow="2024" color="EX-yellow-green" />
    <link srcID="9608" trgID="9264" rel="pRp" directed="false" shadow="false" column="18391" shadowCol="34542" srcRow="669" trgRow="2034" color="EX-magenta" />
    <link srcID="9608" trgID="10082" rel="pRp" directed="false" shadow="false" column="18392" shadowCol="34543" srcRow="669" trgRow="2037" color="EX-green" />
    <link srcID="9608" trgID="9991" rel="pRp" directed="false" shadow="false" column="18393" shadowCol="34544" srcRow="669" trgRow="2040" color="EX-yellow" />
    <link srcID="9608" trgID="8487" rel="pRp" directed="false" shadow="false" column="18394" shadowCol="34545" srcRow="669" trgRow="2046" color="EX-purple" />
    <link srcID="9608" trgID="9499" rel="pRp" directed="false" shadow="false" column="18395" shadowCol="34546" srcRow="669" trgRow="2047" color="EX-dark-purple" />
    <link srcID="9608" trgID="9460" rel="pRp" directed="false" shadow="false" column="18396" shadowCol="34547" srcRow="669" trgRow="2050" color="EX-dark-red" />
    <link srcID="9608" trgID="8908" rel="pRp" directed="false" shadow="false" column="18397" shadowCol="34548" srcRow="669" trgRow="2051" color="EX-pale-green" />
    <link srcID="9608" trgID="10324" rel="pRp" directed="false" shadow="false" column="18398" shadowCol="34549" srcRow="669" trgRow="2056" color="EX-pale-blue" />
    <link srcID="9608" trgID="9747" rel="pRp" directed="false" shadow="false" column="18399" shadowCol="34550" srcRow="669" trgRow="2059" color="EX-dark-tan" />
    <link srcID="9608" trgID="8500" rel="pRp" directed="false" shadow="false" column="18400" shadowCol="34551" srcRow="669" trgRow="2060" color="EX-pale-blue-magenta" />
    <link srcID="9608" trgID="8406" rel="pRp" directed="false" shadow="false" column="18401" shadowCol="34552" srcRow="669" trgRow="2061" color="EX-pale-yellow orange" />
    <link srcID="9608" trgID="9222" rel="pRp" directed="false" shadow="false" column="18402" shadowCol="34553" srcRow="669" trgRow="2065" color="EX-medium-magenta" />
    <link srcID="9608" trgID="9664" rel="pRp" directed="false" shadow="false" column="18403" shadowCol="34554" srcRow="669" trgRow="2067" color="EX-pale-red" />
    <link srcID="9608" trgID="10252" rel="pRp" directed="false" shadow="false" column="18404" shadowCol="34555" srcRow="669" trgRow="2069" color="EX-pale-cyan" />
    <link srcID="9608" trgID="9317" rel="pRp" directed="false" shadow="false" column="18405" shadowCol="34556" srcRow="669" trgRow="2074" color="EX-pale-yellow-green" />
    <link srcID="9608" trgID="8785" rel="pRp" directed="false" shadow="false" column="18406" shadowCol="34557" srcRow="669" trgRow="2077" color="EX-pale-purple" />
    <link srcID="9608" trgID="10246" rel="pRp" directed="false" shadow="false" column="18407" shadowCol="34558" srcRow="669" trgRow="2081" color="EX-pale-magenta" />
    <link srcID="9608" trgID="8375" rel="pRp" directed="false" shadow="false" column="18408" shadowCol="34559" srcRow="669" trgRow="2083" color="EX-pale-red-orange" />
    <link srcID="8479" trgID="9608" rel="pRp" directed="false" shadow="false" column="18409" shadowCol="34560" srcRow="2095" trgRow="669" color="EX-blue" />
    <link srcID="9608" trgID="9770" rel="pRp" directed="false" shadow="false" column="18410" shadowCol="34561" srcRow="669" trgRow="2097" color="EX-orange" />
    <link srcID="9608" trgID="9924" rel="pRp" directed="false" shadow="false" column="18411" shadowCol="34562" srcRow="669" trgRow="2107" color="EX-dark-cyan" />
    <link srcID="9608" trgID="10413" rel="pRp" directed="false" shadow="false" column="18412" shadowCol="34563" srcRow="669" trgRow="2111" color="EX-red" />
    <link srcID="9608" trgID="8548" rel="pRp" directed="false" shadow="false" column="18413" shadowCol="34564" srcRow="669" trgRow="2126" color="EX-dark-orange" />
    <link srcID="9608" trgID="8452" rel="pRp" directed="false" shadow="false" column="18414" shadowCol="34565" srcRow="669" trgRow="2130" color="EX-dark-gray-purple" />
    <link srcID="9608" trgID="8802" rel="pRp" directed="false" shadow="false" column="18415" shadowCol="34566" srcRow="669" trgRow="2131" color="EX-cyan" />
    <link srcID="9608" trgID="9119" rel="pRp" directed="false" shadow="false" column="18416" shadowCol="34567" srcRow="669" trgRow="2132" color="EX-yellow-orange" />
    <link srcID="9608" trgID="8748" rel="pRp" directed="false" shadow="false" column="18417" shadowCol="34568" srcRow="669" trgRow="2133" color="EX-pure-blue" />
    <link srcID="9608" trgID="8953" rel="pRp" directed="false" shadow="false" column="18418" shadowCol="34569" srcRow="669" trgRow="2135" color="EX-dark-yellow-green" />
    <link srcID="9608" trgID="8780" rel="pRp" directed="false" shadow="false" column="18419" shadowCol="34570" srcRow="669" trgRow="2139" color="EX-dark-magenta" />
    <link srcID="9608" trgID="10063" rel="pRp" directed="false" shadow="false" column="18420" shadowCol="34571" srcRow="669" trgRow="2147" color="EX-dark-green" />
    <link srcID="9608" trgID="8473" rel="pRp" directed="false" shadow="false" column="18421" shadowCol="34572" srcRow="669" trgRow="2148" color="EX-blue-magenta" />
    <link srcID="9608" trgID="8608" rel="pRp" directed="false" shadow="false" column="18422" shadowCol="34573" srcRow="669" trgRow="2150" color="EX-yellow-green" />
    <link srcID="9608" trgID="8455" rel="pRp" directed="false" shadow="false" column="18423" shadowCol="34574" srcRow="669" trgRow="2151" color="EX-magenta" />
    <link srcID="9608" trgID="9834" rel="pRp" directed="false" shadow="false" column="18424" shadowCol="34575" srcRow="669" trgRow="2152" color="EX-green" />
    <link srcID="9608" trgID="9244" rel="pRp" directed="false" shadow="false" column="18425" shadowCol="34576" srcRow="669" trgRow="2153" color="EX-yellow" />
    <link srcID="9608" trgID="9391" rel="pRp" directed="false" shadow="false" column="18426" shadowCol="34577" srcRow="669" trgRow="2154" color="EX-purple" />
    <link srcID="9608" trgID="8830" rel="pRp" directed="false" shadow="false" column="18427" shadowCol="34578" srcRow="669" trgRow="2158" color="EX-dark-purple" />
    <link srcID="9608" trgID="10178" rel="pRp" directed="false" shadow="false" column="18428" shadowCol="34579" srcRow="669" trgRow="2161" color="EX-dark-red" />
    <link srcID="9608" trgID="10214" rel="pRp" directed="false" shadow="false" column="18429" shadowCol="34580" srcRow="669" trgRow="2165" color="EX-pale-green" />
    <link srcID="9608" trgID="8621" rel="pRp" directed="false" shadow="false" column="18430" shadowCol="34581" srcRow="669" trgRow="2166" color="EX-pale-blue" />
    <link srcID="10569" trgID="9608" rel="pRp" directed="false" shadow="false" column="18431" shadowCol="34582" srcRow="2167" trgRow="669" color="EX-dark-tan" />
    <link srcID="9608" trgID="9286" rel="pRp" directed="false" shadow="false" column="18432" shadowCol="34583" srcRow="669" trgRow="2171" color="EX-pale-blue-magenta" />
    <link srcID="9608" trgID="8687" rel="pRp" directed="false" shadow="false" column="18433" shadowCol="34584" srcRow="669" trgRow="2173" color="EX-pale-yellow orange" />
    <link srcID="9608" trgID="10143" rel="pRp" directed="false" shadow="false" column="18434" shadowCol="34585" srcRow="669" trgRow="2174" color="EX-medium-magenta" />
    <link srcID="9608" trgID="8372" rel="pRp" directed="false" shadow="false" column="18435" shadowCol="34586" srcRow="669" trgRow="2175" color="EX-pale-red" />
    <link srcID="9608" trgID="10573" rel="pRp" directed="false" shadow="false" column="18436" shadowCol="34587" srcRow="669" trgRow="2176" color="EX-pale-cyan" />
    <link srcID="10349" trgID="9608" rel="pRp" directed="false" shadow="false" column="18437" shadowCol="34588" srcRow="2177" trgRow="669" color="EX-pale-yellow-green" />
    <link srcID="9608" trgID="10383" rel="pRp" directed="false" shadow="false" column="18438" shadowCol="34589" srcRow="669" trgRow="2178" color="EX-pale-purple" />
    <link srcID="9608" trgID="10335" rel="pRp" directed="false" shadow="false" column="18439" shadowCol="34590" srcRow="669" trgRow="2179" color="EX-pale-magenta" />
    <link srcID="9608" trgID="9300" rel="pRp" directed="false" shadow="false" column="18440" shadowCol="34591" srcRow="669" trgRow="2180" color="EX-pale-red-orange" />
    <link srcID="9608" trgID="10284" rel="pRp" directed="false" shadow="false" column="18441" shadowCol="34592" srcRow="669" trgRow="2181" color="EX-blue" />
    <link srcID="9608" trgID="9491" rel="pRp" directed="false" shadow="false" column="18442" shadowCol="34593" srcRow="669" trgRow="2182" color="EX-orange" />
    <link srcID="9608" trgID="8665" rel="pRp" directed="false" shadow="false" column="18443" shadowCol="34594" srcRow="669" trgRow="2183" color="EX-dark-cyan" />
    <link srcID="9608" trgID="9586" rel="pRp" directed="false" shadow="false" column="18444" shadowCol="34595" srcRow="669" trgRow="2184" color="EX-red" />
    <link srcID="9608" trgID="9638" rel="pRp" directed="false" shadow="false" column="18445" shadowCol="34596" srcRow="669" trgRow="2185" color="EX-dark-orange" />
    <link srcID="9608" trgID="9785" rel="pRp" directed="false" shadow="false" column="18446" shadowCol="34597" srcRow="669" trgRow="2186" color="EX-dark-gray-purple" />
    <link srcID="9608" trgID="8961" rel="pRp" directed="false" shadow="false" column="18447" shadowCol="34598" srcRow="669" trgRow="2187" color="EX-cyan" />
    <link srcID="9608" trgID="10179" rel="pRp" directed="false" shadow="false" column="18448" shadowCol="34599" srcRow="669" trgRow="2188" color="EX-yellow-orange" />
    <link srcID="9608" trgID="9165" rel="pRp" directed="false" shadow="false" column="18449" shadowCol="34600" srcRow="669" trgRow="2189" color="EX-pure-blue" />
    <link srcID="9608" trgID="8731" rel="pRp" directed="false" shadow="false" column="18450" shadowCol="34601" srcRow="669" trgRow="2190" color="EX-dark-yellow-green" />
    <link srcID="9608" trgID="8526" rel="pRp" directed="false" shadow="false" column="18451" shadowCol="34602" srcRow="669" trgRow="2191" color="EX-dark-magenta" />
    <link srcID="9608" trgID="8688" rel="pRp" directed="false" shadow="false" column="18452" shadowCol="34603" srcRow="669" trgRow="2192" color="EX-dark-green" />
    <link srcID="9608" trgID="9124" rel="pRp" directed="false" shadow="false" column="18453" shadowCol="34604" srcRow="669" trgRow="2193" color="EX-blue-magenta" />
    <link srcID="9608" trgID="9249" rel="pRp" directed="false" shadow="false" column="18454" shadowCol="34605" srcRow="669" trgRow="2194" color="EX-yellow-green" />
    <link srcID="9608" trgID="9818" rel="pRp" directed="false" shadow="false" column="18455" shadowCol="34606" srcRow="669" trgRow="2195" color="EX-magenta" />
    <link srcID="9608" trgID="9796" rel="pRp" directed="false" shadow="false" column="18456" shadowCol="34607" srcRow="669" trgRow="2196" color="EX-green" />
    <link srcID="9608" trgID="8893" rel="pRp" directed="false" shadow="false" column="18457" shadowCol="34608" srcRow="669" trgRow="2197" color="EX-yellow" />
    <link srcID="9608" trgID="9946" rel="pRp" directed="false" shadow="false" column="18458" shadowCol="34609" srcRow="669" trgRow="2198" color="EX-purple" />
    <link srcID="9608" trgID="9644" rel="pRp" directed="false" shadow="false" column="18459" shadowCol="34610" srcRow="669" trgRow="2199" color="EX-dark-purple" />
    <link srcID="9608" trgID="10134" rel="pRp" directed="false" shadow="false" column="18460" shadowCol="34611" srcRow="669" trgRow="2200" color="EX-dark-red" />
    <link srcID="9608" trgID="9802" rel="pRp" directed="false" shadow="false" column="18461" shadowCol="34612" srcRow="669" trgRow="2201" color="EX-pale-green" />
    <link srcID="9608" trgID="9430" rel="pRp" directed="false" shadow="false" column="18462" shadowCol="34613" srcRow="669" trgRow="2202" color="EX-pale-blue" />
    <link srcID="9608" trgID="8836" rel="pRp" directed="false" shadow="false" column="18463" shadowCol="34614" srcRow="669" trgRow="2203" color="EX-dark-tan" />
    <link srcID="9608" trgID="8223" rel="pRp" directed="false" shadow="false" column="18464" shadowCol="34615" srcRow="669" trgRow="2204" color="EX-pale-blue-magenta" />
    <link srcID="9608" trgID="9994" rel="pRp" directed="false" shadow="false" column="18465" shadowCol="34616" srcRow="669" trgRow="2205" color="EX-pale-yellow orange" />
    <link srcID="9608" trgID="9028" rel="pRp" directed="false" shadow="false" column="18466" shadowCol="34617" srcRow="669" trgRow="2206" color="EX-medium-magenta" />
    <link srcID="9608" trgID="10338" rel="pRp" directed="false" shadow="false" column="18467" shadowCol="34618" srcRow="669" trgRow="2207" color="EX-pale-red" />
    <link srcID="9608" trgID="8682" rel="pRp" directed="false" shadow="false" column="18468" shadowCol="34619" srcRow="669" trgRow="2208" color="EX-pale-cyan" />
    <link srcID="9608" trgID="9610" rel="pRp" directed="false" shadow="false" column="18469" shadowCol="34620" srcRow="669" trgRow="2209" color="EX-pale-yellow-green" />
    <link srcID="9608" trgID="8912" rel="pRp" directed="false" shadow="false" column="18470" shadowCol="34621" srcRow="669" trgRow="2210" color="EX-pale-purple" />
    <link srcID="9608" trgID="9087" rel="pRp" directed="false" shadow="false" column="18471" shadowCol="34622" srcRow="669" trgRow="2211" color="EX-pale-magenta" />
    <link srcID="9608" trgID="9867" rel="pRp" directed="false" shadow="false" column="18472" shadowCol="34623" srcRow="669" trgRow="2212" color="EX-pale-red-orange" />
    <link srcID="9608" trgID="9846" rel="pRp" directed="false" shadow="false" column="18473" shadowCol="34624" srcRow="669" trgRow="2213" color="EX-blue" />
    <link srcID="9608" trgID="10538" rel="pRp" directed="false" shadow="false" column="18474" shadowCol="34625" srcRow="669" trgRow="2214" color="EX-orange" />
    <link srcID="9608" trgID="8837" rel="pRp" directed="false" shadow="false" column="18475" shadowCol="34626" srcRow="669" trgRow="2215" color="EX-dark-cyan" />
    <link srcID="9608" trgID="9326" rel="pRp" directed="false" shadow="false" column="18476" shadowCol="34627" srcRow="669" trgRow="2216" color="EX-red" />
    <link srcID="9608" trgID="8457" rel="pRp" directed="false" shadow="false" column="18477" shadowCol="34628" srcRow="669" trgRow="2217" color="EX-dark-orange" />
    <link srcID="9608" trgID="10096" rel="pRp" directed="false" shadow="false" column="18478" shadowCol="34629" srcRow="669" trgRow="2218" color="EX-dark-gray-purple" />
    <link srcID="9608" trgID="9324" rel="pRp" directed="false" shadow="false" column="18479" shadowCol="34630" srcRow="669" trgRow="2219" color="EX-cyan" />
    <link srcID="9608" trgID="9930" rel="pRp" directed="false" shadow="false" column="18480" shadowCol="34631" srcRow="669" trgRow="2220" color="EX-yellow-orange" />
    <link srcID="9608" trgID="8225" rel="pRp" directed="false" shadow="false" column="18481" shadowCol="34632" srcRow="669" trgRow="2221" color="EX-pure-blue" />
    <link srcID="9109" trgID="9608" rel="pRp" directed="false" shadow="false" column="18482" shadowCol="34633" srcRow="2222" trgRow="669" color="EX-dark-yellow-green" />
    <link srcID="9608" trgID="9050" rel="pRp" directed="false" shadow="false" column="18483" shadowCol="34634" srcRow="669" trgRow="2223" color="EX-dark-magenta" />
    <link srcID="9608" trgID="10011" rel="pRp" directed="false" shadow="false" column="18484" shadowCol="34635" srcRow="669" trgRow="2224" color="EX-dark-green" />
    <link srcID="9608" trgID="9030" rel="pRp" directed="false" shadow="false" column="18485" shadowCol="34636" srcRow="669" trgRow="2225" color="EX-blue-magenta" />
    <link srcID="9608" trgID="9917" rel="pRp" directed="false" shadow="false" column="18486" shadowCol="34637" srcRow="669" trgRow="2226" color="EX-yellow-green" />
    <link srcID="9608" trgID="8805" rel="pRp" directed="false" shadow="false" column="18487" shadowCol="34638" srcRow="669" trgRow="2227" color="EX-magenta" />
    <link srcID="9608" trgID="8666" rel="pRp" directed="false" shadow="false" column="18488" shadowCol="34639" srcRow="669" trgRow="2228" color="EX-green" />
    <link srcID="9456" trgID="8752" rel="pRp" directed="false" shadow="true" shadowCol="34640" srcRow="651" trgRow="670" color="EX-yellow" />
    <link srcID="9783" trgID="8752" rel="pRp" directed="false" shadow="true" shadowCol="34641" srcRow="661" trgRow="670" color="EX-purple" />
    <link srcID="9666" trgID="8752" rel="pRp" directed="false" shadow="false" column="18489" shadowCol="34642" srcRow="674" trgRow="670" color="EX-dark-purple" />
    <link srcID="10155" trgID="8752" rel="pRp" directed="false" shadow="false" column="18490" shadowCol="34643" srcRow="676" trgRow="670" color="EX-dark-red" />
    <link srcID="9654" trgID="8752" rel="pRp" directed="false" shadow="false" column="18491" shadowCol="34644" srcRow="680" trgRow="670" color="EX-pale-green" />
    <link srcID="9958" trgID="8752" rel="pRp" directed="false" shadow="false" column="18492" shadowCol="34645" srcRow="700" trgRow="670" color="EX-pale-blue" />
    <link srcID="10293" trgID="8752" rel="pRp" directed="false" shadow="false" column="18493" shadowCol="34646" srcRow="701" trgRow="670" color="EX-dark-tan" />
    <link srcID="9225" trgID="8752" rel="pRp" directed="false" shadow="false" column="18494" shadowCol="34647" srcRow="717" trgRow="670" color="EX-pale-blue-magenta" />
    <link srcID="9872" trgID="8752" rel="pRp" directed="false" shadow="false" column="18495" shadowCol="34648" srcRow="755" trgRow="670" color="EX-pale-yellow orange" />
    <link srcID="8905" trgID="8752" rel="pRp" directed="false" shadow="false" column="18496" shadowCol="34649" srcRow="758" trgRow="670" color="EX-medium-magenta" />
    <link srcID="10144" trgID="8752" rel="pRp" directed="false" shadow="false" column="18497" shadowCol="34650" srcRow="809" trgRow="670" color="EX-pale-red" />
    <link srcID="10026" trgID="8752" rel="pRp" directed="false" shadow="false" column="18498" shadowCol="34651" srcRow="810" trgRow="670" color="EX-pale-cyan" />
    <link srcID="8752" trgID="8218" rel="pRp" directed="false" shadow="false" column="18499" shadowCol="34652" srcRow="670" trgRow="823" color="EX-pale-yellow-green" />
    <link srcID="8933" trgID="8752" rel="pRp" directed="false" shadow="false" column="18500" shadowCol="34653" srcRow="848" trgRow="670" color="EX-pale-purple" />
    <link srcID="9122" trgID="8752" rel="pRp" directed="false" shadow="false" column="18501" shadowCol="34654" srcRow="864" trgRow="670" color="EX-pale-magenta" />
    <link srcID="8752" trgID="8884" rel="pRp" directed="false" shadow="false" column="18502" shadowCol="34655" srcRow="670" trgRow="889" color="EX-pale-red-orange" />
    <link srcID="10494" trgID="8752" rel="pRp" directed="false" shadow="false" column="18503" shadowCol="34656" srcRow="890" trgRow="670" color="EX-blue" />
    <link srcID="9955" trgID="8752" rel="pRp" directed="false" shadow="false" column="18504" shadowCol="34657" srcRow="927" trgRow="670" color="EX-orange" />
    <link srcID="8334" trgID="8752" rel="pRp" directed="false" shadow="false" column="18505" shadowCol="34658" srcRow="961" trgRow="670" color="EX-dark-cyan" />
    <link srcID="10262" trgID="8752" rel="pRp" directed="false" shadow="false" column="18506" shadowCol="34659" srcRow="964" trgRow="670" color="EX-red" />
    <link srcID="10117" trgID="8752" rel="pRp" directed="false" shadow="false" column="18507" shadowCol="34660" srcRow="974" trgRow="670" color="EX-dark-orange" />
    <link srcID="8520" trgID="8752" rel="pRp" directed="false" shadow="false" column="18508" shadowCol="34661" srcRow="988" trgRow="670" color="EX-dark-gray-purple" />
    <link srcID="10580" trgID="8752" rel="pRp" directed="false" shadow="false" column="18509" shadowCol="34662" srcRow="1067" trgRow="670" color="EX-cyan" />
    <link srcID="8472" trgID="8752" rel="pRp" directed="false" shadow="false" column="18510" shadowCol="34663" srcRow="1338" trgRow="670" color="EX-yellow-orange" />
    <link srcID="8752" trgID="10157" rel="pRp" directed="false" shadow="false" column="18511" shadowCol="34664" srcRow="670" trgRow="1538" color="EX-pure-blue" />
    <link srcID="8693" trgID="8752" rel="pRp" directed="false" shadow="false" column="18512" shadowCol="34665" srcRow="1553" trgRow="670" color="EX-dark-yellow-green" />
    <link srcID="10480" trgID="8752" rel="pRp" directed="false" shadow="false" column="18513" shadowCol="34666" srcRow="1560" trgRow="670" color="EX-dark-magenta" />
    <link srcID="10014" trgID="8752" rel="pRp" directed="false" shadow="false" column="18514" shadowCol="34667" srcRow="1606" trgRow="670" color="EX-dark-green" />
    <link srcID="8752" trgID="9542" rel="pRp" directed="false" shadow="false" column="18515" shadowCol="34668" srcRow="670" trgRow="1629" color="EX-blue-magenta" />
    <link srcID="10345" trgID="8752" rel="pRp" directed="false" shadow="false" column="18516" shadowCol="34669" srcRow="1682" trgRow="670" color="EX-yellow-green" />
    <link srcID="9718" trgID="8752" rel="pRp" directed="false" shadow="false" column="18517" shadowCol="34670" srcRow="1752" trgRow="670" color="EX-magenta" />
    <link srcID="9795" trgID="8752" rel="pRp" directed="false" shadow="false" column="18518" shadowCol="34671" srcRow="1755" trgRow="670" color="EX-green" />
    <link srcID="10190" trgID="8752" rel="pRp" directed="false" shadow="false" column="18519" shadowCol="34672" srcRow="1756" trgRow="670" color="EX-yellow" />
    <link srcID="8652" trgID="8752" rel="pRp" directed="false" shadow="false" column="18520" shadowCol="34673" srcRow="1770" trgRow="670" color="EX-purple" />
    <link srcID="10104" trgID="8752" rel="pRp" directed="false" shadow="false" column="18521" shadowCol="34674" srcRow="1771" trgRow="670" color="EX-dark-purple" />
    <link srcID="9744" trgID="8752" rel="pRp" directed="false" shadow="false" column="18522" shadowCol="34675" srcRow="1772" trgRow="670" color="EX-dark-red" />
    <link srcID="8752" trgID="9223" rel="pRp" directed="false" shadow="false" column="18523" shadowCol="34676" srcRow="670" trgRow="1800" color="EX-pale-green" />
    <link srcID="8752" trgID="9794" rel="pRp" directed="false" shadow="false" column="18524" shadowCol="34677" srcRow="670" trgRow="1836" color="EX-pale-blue" />
    <link srcID="10374" trgID="8752" rel="pRp" directed="false" shadow="false" column="18525" shadowCol="34678" srcRow="1838" trgRow="670" color="EX-dark-tan" />
    <link srcID="8960" trgID="8752" rel="pRp" directed="false" shadow="false" column="18526" shadowCol="34679" srcRow="1895" trgRow="670" color="EX-pale-blue-magenta" />
    <link srcID="9034" trgID="8752" rel="pRp" directed="false" shadow="false" column="18527" shadowCol="34680" srcRow="2108" trgRow="670" color="EX-pale-yellow orange" />
    <link srcID="8752" trgID="9834" rel="pRp" directed="false" shadow="false" column="18528" shadowCol="34681" srcRow="670" trgRow="2152" color="EX-medium-magenta" />
    <link srcID="9300" trgID="8752" rel="pRp" directed="false" shadow="false" column="18529" shadowCol="34682" srcRow="2180" trgRow="670" color="EX-pale-red" />
    <link srcID="9369" trgID="9351" rel="pRp" directed="false" shadow="true" shadowCol="34683" srcRow="671" trgRow="423" color="EX-pale-cyan" />
    <link srcID="9369" trgID="10456" rel="pRp" directed="false" shadow="true" shadowCol="34684" srcRow="671" trgRow="659" color="EX-pale-yellow-green" />
    <link srcID="9369" trgID="9367" rel="pRp" directed="false" shadow="true" shadowCol="34685" srcRow="671" trgRow="667" color="EX-pale-purple" />
    <link srcID="9608" trgID="9369" rel="pRp" directed="false" shadow="true" shadowCol="34686" srcRow="669" trgRow="671" color="EX-pale-magenta" />
    <link srcID="9156" trgID="9369" rel="pRp" directed="false" shadow="false" column="18530" shadowCol="34687" srcRow="678" trgRow="671" color="EX-pale-red-orange" />
    <link srcID="9369" trgID="9654" rel="pRp" directed="false" shadow="false" column="18531" shadowCol="34688" srcRow="671" trgRow="680" color="EX-blue" />
    <link srcID="9369" trgID="8456" rel="pRp" directed="false" shadow="false" column="18532" shadowCol="34689" srcRow="671" trgRow="706" color="EX-orange" />
    <link srcID="9369" trgID="9850" rel="pRp" directed="false" shadow="false" column="18533" shadowCol="34690" srcRow="671" trgRow="718" color="EX-dark-cyan" />
    <link srcID="9369" trgID="9870" rel="pRp" directed="false" shadow="false" column="18534" shadowCol="34691" srcRow="671" trgRow="722" color="EX-red" />
    <link srcID="9369" trgID="8792" rel="pRp" directed="false" shadow="false" column="18535" shadowCol="34692" srcRow="671" trgRow="729" color="EX-dark-orange" />
    <link srcID="9369" trgID="8832" rel="pRp" directed="false" shadow="false" column="18536" shadowCol="34693" srcRow="671" trgRow="730" color="EX-dark-gray-purple" />
    <link srcID="9369" trgID="8468" rel="pRp" directed="false" shadow="false" column="18537" shadowCol="34694" srcRow="671" trgRow="731" color="EX-cyan" />
    <link srcID="9369" trgID="10371" rel="pRp" directed="false" shadow="false" column="18538" shadowCol="34695" srcRow="671" trgRow="733" color="EX-yellow-orange" />
    <link srcID="9369" trgID="8270" rel="pRp" directed="false" shadow="false" column="18539" shadowCol="34696" srcRow="671" trgRow="736" color="EX-pure-blue" />
    <link srcID="9369" trgID="10511" rel="pRp" directed="false" shadow="false" column="18540" shadowCol="34697" srcRow="671" trgRow="745" color="EX-dark-yellow-green" />
    <link srcID="9369" trgID="9556" rel="pRp" directed="false" shadow="false" column="18541" shadowCol="34698" srcRow="671" trgRow="768" color="EX-dark-magenta" />
    <link srcID="9369" trgID="8898" rel="pRp" directed="false" shadow="false" column="18542" shadowCol="34699" srcRow="671" trgRow="769" color="EX-dark-green" />
    <link srcID="9369" trgID="10444" rel="pRp" directed="false" shadow="false" column="18543" shadowCol="34700" srcRow="671" trgRow="779" color="EX-blue-magenta" />
    <link srcID="8215" trgID="9369" rel="pRp" directed="false" shadow="false" column="18544" shadowCol="34701" srcRow="816" trgRow="671" color="EX-yellow-green" />
    <link srcID="10512" trgID="9369" rel="pRp" directed="false" shadow="false" column="18545" shadowCol="34702" srcRow="817" trgRow="671" color="EX-magenta" />
    <link srcID="9369" trgID="10336" rel="pRp" directed="false" shadow="false" column="18546" shadowCol="34703" srcRow="671" trgRow="819" color="EX-green" />
    <link srcID="9463" trgID="9369" rel="pRp" directed="false" shadow="false" column="18547" shadowCol="34704" srcRow="833" trgRow="671" color="EX-yellow" />
    <link srcID="9369" trgID="10068" rel="pRp" directed="false" shadow="false" column="18548" shadowCol="34705" srcRow="671" trgRow="843" color="EX-purple" />
    <link srcID="9369" trgID="10526" rel="pRp" directed="false" shadow="false" column="18549" shadowCol="34706" srcRow="671" trgRow="849" color="EX-dark-purple" />
    <link srcID="9369" trgID="10549" rel="pRp" directed="false" shadow="false" column="18550" shadowCol="34707" srcRow="671" trgRow="946" color="EX-dark-red" />
    <link srcID="10006" trgID="9369" rel="pRp" directed="false" shadow="false" column="18551" shadowCol="34708" srcRow="950" trgRow="671" color="EX-pale-green" />
    <link srcID="9369" trgID="9401" rel="pRp" directed="false" shadow="false" column="18552" shadowCol="34709" srcRow="671" trgRow="983" color="EX-pale-blue" />
    <link srcID="9415" trgID="9369" rel="pRp" directed="false" shadow="false" column="18553" shadowCol="34710" srcRow="987" trgRow="671" color="EX-dark-tan" />
    <link srcID="9369" trgID="8490" rel="pRp" directed="false" shadow="false" column="18554" shadowCol="34711" srcRow="671" trgRow="1017" color="EX-pale-blue-magenta" />
    <link srcID="9660" trgID="9369" rel="pRp" directed="false" shadow="false" column="18555" shadowCol="34712" srcRow="1062" trgRow="671" color="EX-pale-yellow orange" />
    <link srcID="9369" trgID="9861" rel="pRp" directed="false" shadow="false" column="18556" shadowCol="34713" srcRow="671" trgRow="1064" color="EX-medium-magenta" />
    <link srcID="9369" trgID="8284" rel="pRp" directed="false" shadow="false" column="18557" shadowCol="34714" srcRow="671" trgRow="1103" color="EX-pale-red" />
    <link srcID="9369" trgID="8242" rel="pRp" directed="false" shadow="false" column="18558" shadowCol="34715" srcRow="671" trgRow="1343" color="EX-pale-cyan" />
    <link srcID="9369" trgID="8447" rel="pRp" directed="false" shadow="false" column="18559" shadowCol="34716" srcRow="671" trgRow="1344" color="EX-pale-yellow-green" />
    <link srcID="10274" trgID="9369" rel="pRp" directed="false" shadow="false" column="18560" shadowCol="34717" srcRow="1347" trgRow="671" color="EX-pale-purple" />
    <link srcID="9369" trgID="9781" rel="pRp" directed="false" shadow="false" column="18561" shadowCol="34718" srcRow="671" trgRow="1348" color="EX-pale-magenta" />
    <link srcID="9369" trgID="9224" rel="pRp" directed="false" shadow="false" column="18562" shadowCol="34719" srcRow="671" trgRow="1374" color="EX-pale-red-orange" />
    <link srcID="10437" trgID="9369" rel="pRp" directed="false" shadow="false" column="18563" shadowCol="34720" srcRow="1399" trgRow="671" color="EX-blue" />
    <link srcID="9369" trgID="8576" rel="pRp" directed="false" shadow="false" column="18564" shadowCol="34721" srcRow="671" trgRow="1424" color="EX-orange" />
    <link srcID="9369" trgID="8410" rel="pRp" directed="false" shadow="false" column="18565" shadowCol="34722" srcRow="671" trgRow="1468" color="EX-dark-cyan" />
    <link srcID="9369" trgID="8773" rel="pRp" directed="false" shadow="false" column="18566" shadowCol="34723" srcRow="671" trgRow="1530" color="EX-red" />
    <link srcID="9369" trgID="9044" rel="pRp" directed="false" shadow="false" column="18567" shadowCol="34724" srcRow="671" trgRow="1536" color="EX-dark-orange" />
    <link srcID="9369" trgID="9161" rel="pRp" directed="false" shadow="false" column="18568" shadowCol="34725" srcRow="671" trgRow="1597" color="EX-dark-gray-purple" />
    <link srcID="9369" trgID="8313" rel="pRp" directed="false" shadow="false" column="18569" shadowCol="34726" srcRow="671" trgRow="1612" color="EX-cyan" />
    <link srcID="9369" trgID="8641" rel="pRp" directed="false" shadow="false" column="18570" shadowCol="34727" srcRow="671" trgRow="1624" color="EX-yellow-orange" />
    <link srcID="9369" trgID="9483" rel="pRp" directed="false" shadow="false" column="18571" shadowCol="34728" srcRow="671" trgRow="1647" color="EX-pure-blue" />
```
