## Supplementary material for "BioFabric Visualization of Network Alignments": Case Study Files: CaseStudy-III-p003S3p997Imp.bif (part 9 of 30)

```
    <link srcID="9369" trgID="8253" rel="pRp" directed="false" shadow="false" column="18572" shadowCol="34729" srcRow="671" trgRow="1667" color="EX-dark-yellow-green" />
    <link srcID="9369" trgID="9517" rel="pRp" directed="false" shadow="false" column="18573" shadowCol="34730" srcRow="671" trgRow="1711" color="EX-dark-magenta" />
    <link srcID="10001" trgID="9369" rel="pRp" directed="false" shadow="false" column="18574" shadowCol="34731" srcRow="1777" trgRow="671" color="EX-dark-green" />
    <link srcID="9369" trgID="10307" rel="pRp" directed="false" shadow="false" column="18575" shadowCol="34732" srcRow="671" trgRow="1819" color="EX-blue-magenta" />
    <link srcID="9369" trgID="8712" rel="pRp" directed="false" shadow="false" column="18576" shadowCol="34733" srcRow="671" trgRow="1860" color="EX-yellow-green" />
    <link srcID="8793" trgID="9369" rel="pRp" directed="false" shadow="false" column="18577" shadowCol="34734" srcRow="1862" trgRow="671" color="EX-magenta" />
    <link srcID="9369" trgID="10479" rel="pRp" directed="false" shadow="false" column="18578" shadowCol="34735" srcRow="671" trgRow="1899" color="EX-green" />
    <link srcID="9369" trgID="9734" rel="pRp" directed="false" shadow="false" column="18579" shadowCol="34736" srcRow="671" trgRow="1955" color="EX-yellow" />
    <link srcID="9369" trgID="8487" rel="pRp" directed="false" shadow="false" column="18580" shadowCol="34737" srcRow="671" trgRow="2046" color="EX-purple" />
    <link srcID="9039" trgID="9369" rel="pRp" directed="false" shadow="false" column="18581" shadowCol="34738" srcRow="2104" trgRow="671" color="EX-dark-purple" />
    <link srcID="9393" trgID="9369" rel="pRp" directed="false" shadow="false" column="18582" shadowCol="34739" srcRow="2229" trgRow="671" color="EX-dark-red" />
    <link srcID="9369" trgID="8545" rel="pRp" directed="false" shadow="false" column="18583" shadowCol="34740" srcRow="671" trgRow="2230" color="EX-pale-green" />
    <link srcID="10437" trgID="8505" rel="pRp" directed="false" shadow="false" column="18584" shadowCol="34741" srcRow="1399" trgRow="672" color="EX-pale-blue" />
    <link srcID="9987" trgID="10379" rel="pRp" directed="false" shadow="true" shadowCol="34742" srcRow="673" trgRow="328" color="EX-dark-tan" />
    <link srcID="9987" trgID="10555" rel="pRp" directed="false" shadow="false" column="18585" shadowCol="34743" srcRow="673" trgRow="677" color="EX-pale-blue-magenta" />
    <link srcID="9156" trgID="9987" rel="pRp" directed="false" shadow="false" column="18586" shadowCol="34744" srcRow="678" trgRow="673" color="EX-pale-yellow orange" />
    <link srcID="9987" trgID="9654" rel="pRp" directed="false" shadow="false" column="18587" shadowCol="34745" srcRow="673" trgRow="680" color="EX-medium-magenta" />
    <link srcID="9987" trgID="9887" rel="pRp" directed="false" shadow="false" column="18588" shadowCol="34746" srcRow="673" trgRow="682" color="EX-pale-red" />
    <link srcID="9987" trgID="9870" rel="pRp" directed="false" shadow="false" column="18589" shadowCol="34747" srcRow="673" trgRow="722" color="EX-pale-cyan" />
    <link srcID="9987" trgID="9416" rel="pRp" directed="false" shadow="false" column="18590" shadowCol="34748" srcRow="673" trgRow="727" color="EX-pale-yellow-green" />
    <link srcID="9987" trgID="8832" rel="pRp" directed="false" shadow="false" column="18591" shadowCol="34749" srcRow="673" trgRow="730" color="EX-pale-purple" />
    <link srcID="9987" trgID="8246" rel="pRp" directed="false" shadow="false" column="18592" shadowCol="34750" srcRow="673" trgRow="735" color="EX-pale-magenta" />
    <link srcID="10191" trgID="9987" rel="pRp" directed="false" shadow="false" column="18593" shadowCol="34751" srcRow="761" trgRow="673" color="EX-pale-red-orange" />
    <link srcID="10473" trgID="9987" rel="pRp" directed="false" shadow="false" column="18594" shadowCol="34752" srcRow="766" trgRow="673" color="EX-blue" />
    <link srcID="9987" trgID="10444" rel="pRp" directed="false" shadow="false" column="18595" shadowCol="34753" srcRow="673" trgRow="779" color="EX-orange" />
    <link srcID="9987" trgID="10535" rel="pRp" directed="false" shadow="false" column="18596" shadowCol="34754" srcRow="673" trgRow="780" color="EX-dark-cyan" />
    <link srcID="9987" trgID="10541" rel="pRp" directed="false" shadow="false" column="18597" shadowCol="34755" srcRow="673" trgRow="801" color="EX-red" />
    <link srcID="9987" trgID="10111" rel="pRp" directed="false" shadow="false" column="18598" shadowCol="34756" srcRow="673" trgRow="828" color="EX-dark-orange" />
    <link srcID="10154" trgID="9987" rel="pRp" directed="false" shadow="false" column="18599" shadowCol="34757" srcRow="881" trgRow="673" color="EX-dark-gray-purple" />
    <link srcID="9987" trgID="9742" rel="pRp" directed="false" shadow="false" column="18600" shadowCol="34758" srcRow="673" trgRow="918" color="EX-cyan" />
    <link srcID="9987" trgID="8926" rel="pRp" directed="false" shadow="false" column="18601" shadowCol="34759" srcRow="673" trgRow="921" color="EX-yellow-orange" />
    <link srcID="9987" trgID="8680" rel="pRp" directed="false" shadow="false" column="18602" shadowCol="34760" srcRow="673" trgRow="941" color="EX-pure-blue" />
    <link srcID="10572" trgID="9987" rel="pRp" directed="false" shadow="false" column="18603" shadowCol="34761" srcRow="942" trgRow="673" color="EX-dark-yellow-green" />
    <link srcID="9987" trgID="9401" rel="pRp" directed="false" shadow="false" column="18604" shadowCol="34762" srcRow="673" trgRow="983" color="EX-dark-magenta" />
    <link srcID="8612" trgID="9987" rel="pRp" directed="false" shadow="false" column="18605" shadowCol="34763" srcRow="984" trgRow="673" color="EX-dark-green" />
    <link srcID="9987" trgID="9901" rel="pRp" directed="false" shadow="false" column="18606" shadowCol="34764" srcRow="673" trgRow="985" color="EX-blue-magenta" />
    <link srcID="9987" trgID="10152" rel="pRp" directed="false" shadow="false" column="18607" shadowCol="34765" srcRow="673" trgRow="1001" color="EX-yellow-green" />
    <link srcID="8788" trgID="9987" rel="pRp" directed="false" shadow="false" column="18608" shadowCol="34766" srcRow="1018" trgRow="673" color="EX-magenta" />
    <link srcID="9577" trgID="9987" rel="pRp" directed="false" shadow="false" column="18609" shadowCol="34767" srcRow="1029" trgRow="673" color="EX-green" />
    <link srcID="10316" trgID="9987" rel="pRp" directed="false" shadow="false" column="18610" shadowCol="34768" srcRow="1104" trgRow="673" color="EX-yellow" />
    <link srcID="9987" trgID="9490" rel="pRp" directed="false" shadow="false" column="18611" shadowCol="34769" srcRow="673" trgRow="1105" color="EX-purple" />
    <link srcID="8472" trgID="9987" rel="pRp" directed="false" shadow="false" column="18612" shadowCol="34770" srcRow="1338" trgRow="673" color="EX-dark-purple" />
    <link srcID="10426" trgID="9987" rel="pRp" directed="false" shadow="false" column="18613" shadowCol="34771" srcRow="1459" trgRow="673" color="EX-dark-red" />
    <link srcID="9987" trgID="10221" rel="pRp" directed="false" shadow="false" column="18614" shadowCol="34772" srcRow="673" trgRow="1508" color="EX-pale-green" />
    <link srcID="9580" trgID="9987" rel="pRp" directed="false" shadow="false" column="18615" shadowCol="34773" srcRow="1521" trgRow="673" color="EX-pale-blue" />
    <link srcID="8693" trgID="9987" rel="pRp" directed="false" shadow="false" column="18616" shadowCol="34774" srcRow="1553" trgRow="673" color="EX-dark-tan" />
    <link srcID="9987" trgID="9685" rel="pRp" directed="false" shadow="false" column="18617" shadowCol="34775" srcRow="673" trgRow="1609" color="EX-pale-blue-magenta" />
    <link srcID="9987" trgID="8535" rel="pRp" directed="false" shadow="false" column="18618" shadowCol="34776" srcRow="673" trgRow="1616" color="EX-pale-yellow orange" />
    <link srcID="9987" trgID="8641" rel="pRp" directed="false" shadow="false" column="18619" shadowCol="34777" srcRow="673" trgRow="1624" color="EX-medium-magenta" />
    <link srcID="9987" trgID="9210" rel="pRp" directed="false" shadow="false" column="18620" shadowCol="34778" srcRow="673" trgRow="1645" color="EX-pale-red" />
    <link srcID="9987" trgID="9473" rel="pRp" directed="false" shadow="false" column="18621" shadowCol="34779" srcRow="673" trgRow="1740" color="EX-pale-cyan" />
    <link srcID="9987" trgID="9250" rel="pRp" directed="false" shadow="false" column="18622" shadowCol="34780" srcRow="673" trgRow="1758" color="EX-pale-yellow-green" />
    <link srcID="10001" trgID="9987" rel="pRp" directed="false" shadow="false" column="18623" shadowCol="34781" srcRow="1777" trgRow="673" color="EX-pale-purple" />
    <link srcID="10105" trgID="9987" rel="pRp" directed="false" shadow="false" column="18624" shadowCol="34782" srcRow="1853" trgRow="673" color="EX-pale-magenta" />
    <link srcID="9987" trgID="8623" rel="pRp" directed="false" shadow="false" column="18625" shadowCol="34783" srcRow="673" trgRow="1877" color="EX-pale-red-orange" />
    <link srcID="9987" trgID="8804" rel="pRp" directed="false" shadow="false" column="18626" shadowCol="34784" srcRow="673" trgRow="1910" color="EX-blue" />
    <link srcID="9987" trgID="10013" rel="pRp" directed="false" shadow="false" column="18627" shadowCol="34785" srcRow="673" trgRow="1930" color="EX-orange" />
    <link srcID="8787" trgID="9987" rel="pRp" directed="false" shadow="false" column="18628" shadowCol="34786" srcRow="1939" trgRow="673" color="EX-dark-cyan" />
    <link srcID="9987" trgID="8981" rel="pRp" directed="false" shadow="false" column="18629" shadowCol="34787" srcRow="673" trgRow="1962" color="EX-red" />
    <link srcID="9987" trgID="8474" rel="pRp" directed="false" shadow="false" column="18630" shadowCol="34788" srcRow="673" trgRow="2000" color="EX-dark-orange" />
    <link srcID="9853" trgID="9987" rel="pRp" directed="false" shadow="false" column="18631" shadowCol="34789" srcRow="2102" trgRow="673" color="EX-dark-gray-purple" />
    <link srcID="9987" trgID="9119" rel="pRp" directed="false" shadow="false" column="18632" shadowCol="34790" srcRow="673" trgRow="2132" color="EX-cyan" />
    <link srcID="8455" trgID="9987" rel="pRp" directed="false" shadow="false" column="18633" shadowCol="34791" srcRow="2151" trgRow="673" color="EX-yellow-orange" />
    <link srcID="9987" trgID="9638" rel="pRp" directed="false" shadow="false" column="18634" shadowCol="34792" srcRow="673" trgRow="2185" color="EX-pure-blue" />
    <link srcID="8510" trgID="9987" rel="pRp" directed="false" shadow="false" column="18635" shadowCol="34793" srcRow="2231" trgRow="673" color="EX-dark-yellow-green" />
    <link srcID="9987" trgID="9221" rel="pRp" directed="false" shadow="false" column="18636" shadowCol="34794" srcRow="673" trgRow="2232" color="EX-dark-magenta" />
    <link srcID="9608" trgID="9666" rel="pRp" directed="false" shadow="true" shadowCol="34795" srcRow="669" trgRow="674" color="EX-dark-green" />
    <link srcID="9666" trgID="8752" rel="pRp" directed="false" shadow="true" shadowCol="34796" srcRow="674" trgRow="670" color="EX-blue-magenta" />
    <link srcID="9156" trgID="9666" rel="pRp" directed="false" shadow="false" column="18637" shadowCol="34797" srcRow="678" trgRow="674" color="EX-yellow-green" />
    <link srcID="9654" trgID="9666" rel="pRp" directed="false" shadow="false" column="18638" shadowCol="34798" srcRow="680" trgRow="674" color="EX-magenta" />
    <link srcID="9666" trgID="8273" rel="pRp" directed="false" shadow="false" column="18639" shadowCol="34799" srcRow="674" trgRow="694" color="EX-green" />
    <link srcID="9666" trgID="10281" rel="pRp" directed="false" shadow="false" column="18640" shadowCol="34800" srcRow="674" trgRow="705" color="EX-yellow" />
    <link srcID="9225" trgID="9666" rel="pRp" directed="false" shadow="false" column="18641" shadowCol="34801" srcRow="717" trgRow="674" color="EX-purple" />
    <link srcID="9666" trgID="8246" rel="pRp" directed="false" shadow="false" column="18642" shadowCol="34802" srcRow="674" trgRow="735" color="EX-dark-purple" />
    <link srcID="9666" trgID="9900" rel="pRp" directed="false" shadow="false" column="18643" shadowCol="34803" srcRow="674" trgRow="791" color="EX-dark-red" />
    <link srcID="9666" trgID="8741" rel="pRp" directed="false" shadow="false" column="18644" shadowCol="34804" srcRow="674" trgRow="796" color="EX-pale-green" />
    <link srcID="9666" trgID="8329" rel="pRp" directed="false" shadow="false" column="18645" shadowCol="34805" srcRow="674" trgRow="799" color="EX-pale-blue" />
    <link srcID="9689" trgID="9666" rel="pRp" directed="false" shadow="false" column="18646" shadowCol="34806" srcRow="800" trgRow="674" color="EX-dark-tan" />
    <link srcID="10391" trgID="9666" rel="pRp" directed="false" shadow="false" column="18647" shadowCol="34807" srcRow="802" trgRow="674" color="EX-pale-blue-magenta" />
    <link srcID="10395" trgID="9666" rel="pRp" directed="false" shadow="false" column="18648" shadowCol="34808" srcRow="846" trgRow="674" color="EX-pale-yellow orange" />
    <link srcID="9666" trgID="9092" rel="pRp" directed="false" shadow="false" column="18649" shadowCol="34809" srcRow="674" trgRow="875" color="EX-medium-magenta" />
    <link srcID="9666" trgID="8734" rel="pRp" directed="false" shadow="false" column="18650" shadowCol="34810" srcRow="674" trgRow="926" color="EX-pale-red" />
    <link srcID="8851" trgID="9666" rel="pRp" directed="false" shadow="false" column="18651" shadowCol="34811" srcRow="935" trgRow="674" color="EX-pale-cyan" />
    <link srcID="9666" trgID="10234" rel="pRp" directed="false" shadow="false" column="18652" shadowCol="34812" srcRow="674" trgRow="954" color="EX-pale-yellow-green" />
    <link srcID="10017" trgID="9666" rel="pRp" directed="false" shadow="false" column="18653" shadowCol="34813" srcRow="958" trgRow="674" color="EX-pale-purple" />
    <link srcID="10008" trgID="9666" rel="pRp" directed="false" shadow="false" column="18654" shadowCol="34814" srcRow="970" trgRow="674" color="EX-pale-magenta" />
    <link srcID="10117" trgID="9666" rel="pRp" directed="false" shadow="false" column="18655" shadowCol="34815" srcRow="974" trgRow="674" color="EX-pale-red-orange" />
    <link srcID="9000" trgID="9666" rel="pRp" directed="false" shadow="false" column="18656" shadowCol="34816" srcRow="1047" trgRow="674" color="EX-blue" />
    <link srcID="9666" trgID="10305" rel="pRp" directed="false" shadow="false" column="18657" shadowCol="34817" srcRow="674" trgRow="1336" color="EX-orange" />
    <link srcID="9666" trgID="8447" rel="pRp" directed="false" shadow="false" column="18658" shadowCol="34818" srcRow="674" trgRow="1344" color="EX-dark-cyan" />
    <link srcID="9070" trgID="9666" rel="pRp" directed="false" shadow="false" column="18659" shadowCol="34819" srcRow="1345" trgRow="674" color="EX-red" />
    <link srcID="9666" trgID="8421" rel="pRp" directed="false" shadow="false" column="18660" shadowCol="34820" srcRow="674" trgRow="1346" color="EX-dark-orange" />
    <link srcID="10274" trgID="9666" rel="pRp" directed="false" shadow="false" column="18661" shadowCol="34821" srcRow="1347" trgRow="674" color="EX-dark-gray-purple" />
    <link srcID="9666" trgID="9781" rel="pRp" directed="false" shadow="false" column="18662" shadowCol="34822" srcRow="674" trgRow="1348" color="EX-cyan" />
    <link srcID="9666" trgID="10223" rel="pRp" directed="false" shadow="false" column="18663" shadowCol="34823" srcRow="674" trgRow="1365" color="EX-yellow-orange" />
    <link srcID="9666" trgID="9224" rel="pRp" directed="false" shadow="false" column="18664" shadowCol="34824" srcRow="674" trgRow="1374" color="EX-pure-blue" />
    <link srcID="8775" trgID="9666" rel="pRp" directed="false" shadow="false" column="18665" shadowCol="34825" srcRow="1394" trgRow="674" color="EX-dark-yellow-green" />
    <link srcID="9726" trgID="9666" rel="pRp" directed="false" shadow="false" column="18666" shadowCol="34826" srcRow="1422" trgRow="674" color="EX-dark-magenta" />
    <link srcID="9666" trgID="8576" rel="pRp" directed="false" shadow="false" column="18667" shadowCol="34827" srcRow="674" trgRow="1424" color="EX-dark-green" />
    <link srcID="9232" trgID="9666" rel="pRp" directed="false" shadow="false" column="18668" shadowCol="34828" srcRow="1473" trgRow="674" color="EX-blue-magenta" />
    <link srcID="9666" trgID="8333" rel="pRp" directed="false" shadow="false" column="18669" shadowCol="34829" srcRow="674" trgRow="1516" color="EX-yellow-green" />
    <link srcID="9666" trgID="8236" rel="pRp" directed="false" shadow="false" column="18670" shadowCol="34830" srcRow="674" trgRow="1544" color="EX-magenta" />
    <link srcID="9261" trgID="9666" rel="pRp" directed="false" shadow="false" column="18671" shadowCol="34831" srcRow="1554" trgRow="674" color="EX-green" />
    <link srcID="9666" trgID="9685" rel="pRp" directed="false" shadow="false" column="18672" shadowCol="34832" srcRow="674" trgRow="1609" color="EX-yellow" />
    <link srcID="9666" trgID="8818" rel="pRp" directed="false" shadow="false" column="18673" shadowCol="34833" srcRow="674" trgRow="1614" color="EX-purple" />
    <link srcID="9666" trgID="9259" rel="pRp" directed="false" shadow="false" column="18674" shadowCol="34834" srcRow="674" trgRow="1712" color="EX-dark-purple" />
    <link srcID="9666" trgID="8415" rel="pRp" directed="false" shadow="false" column="18675" shadowCol="34835" srcRow="674" trgRow="1761" color="EX-dark-red" />
    <link srcID="9666" trgID="8268" rel="pRp" directed="false" shadow="false" column="18676" shadowCol="34836" srcRow="674" trgRow="1778" color="EX-pale-green" />
    <link srcID="9140" trgID="9666" rel="pRp" directed="false" shadow="false" column="18677" shadowCol="34837" srcRow="1847" trgRow="674" color="EX-pale-blue" />
    <link srcID="9666" trgID="10199" rel="pRp" directed="false" shadow="false" column="18678" shadowCol="34838" srcRow="674" trgRow="1882" color="EX-dark-tan" />
    <link srcID="9666" trgID="10428" rel="pRp" directed="false" shadow="false" column="18679" shadowCol="34839" srcRow="674" trgRow="1923" color="EX-pale-blue-magenta" />
    <link srcID="9690" trgID="9666" rel="pRp" directed="false" shadow="false" column="18680" shadowCol="34840" srcRow="1927" trgRow="674" color="EX-pale-yellow orange" />
    <link srcID="8417" trgID="9666" rel="pRp" directed="false" shadow="false" column="18681" shadowCol="34841" srcRow="1928" trgRow="674" color="EX-medium-magenta" />
    <link srcID="9666" trgID="8631" rel="pRp" directed="false" shadow="false" column="18682" shadowCol="34842" srcRow="674" trgRow="2007" color="EX-pale-red" />
    <link srcID="9666" trgID="9264" rel="pRp" directed="false" shadow="false" column="18683" shadowCol="34843" srcRow="674" trgRow="2034" color="EX-pale-cyan" />
    <link srcID="9666" trgID="9111" rel="pRp" directed="false" shadow="false" column="18684" shadowCol="34844" srcRow="674" trgRow="2084" color="EX-pale-yellow-green" />
    <link srcID="9666" trgID="8879" rel="pRp" directed="false" shadow="false" column="18685" shadowCol="34845" srcRow="674" trgRow="2119" color="EX-pale-purple" />
    <link srcID="8608" trgID="9666" rel="pRp" directed="false" shadow="false" column="18686" shadowCol="34846" srcRow="2150" trgRow="674" color="EX-pale-magenta" />
    <link srcID="9666" trgID="8830" rel="pRp" directed="false" shadow="false" column="18687" shadowCol="34847" srcRow="674" trgRow="2158" color="EX-pale-red-orange" />
    <link srcID="9940" trgID="9666" rel="pRp" directed="false" shadow="false" column="18688" shadowCol="34848" srcRow="2233" trgRow="674" color="EX-blue" />
    <link srcID="9608" trgID="9890" rel="pRp" directed="false" shadow="true" shadowCol="34849" srcRow="669" trgRow="675" color="EX-orange" />
    <link srcID="9890" trgID="10281" rel="pRp" directed="false" shadow="false" column="18689" shadowCol="34850" srcRow="675" trgRow="705" color="EX-dark-cyan" />
    <link srcID="10155" trgID="10059" rel="pRp" directed="false" shadow="true" shadowCol="34851" srcRow="676" trgRow="73" color="EX-red" />
    <link srcID="10155" trgID="8645" rel="pRp" directed="false" shadow="true" shadowCol="34852" srcRow="676" trgRow="83" color="EX-dark-orange" />
    <link srcID="8615" trgID="10155" rel="pRp" directed="false" shadow="true" shadowCol="34853" srcRow="312" trgRow="676" color="EX-dark-gray-purple" />
    <link srcID="10155" trgID="8957" rel="pRp" directed="false" shadow="true" shadowCol="34854" srcRow="676" trgRow="391" color="EX-cyan" />
    <link srcID="10155" trgID="10466" rel="pRp" directed="false" shadow="true" shadowCol="34855" srcRow="676" trgRow="436" color="EX-yellow-orange" />
    <link srcID="9741" trgID="10155" rel="pRp" directed="false" shadow="true" shadowCol="34856" srcRow="652" trgRow="676" color="EX-pure-blue" />
    <link srcID="10155" trgID="8300" rel="pRp" directed="false" shadow="true" shadowCol="34857" srcRow="676" trgRow="653" color="EX-dark-yellow-green" />
    <link srcID="10155" trgID="10534" rel="pRp" directed="false" shadow="true" shadowCol="34858" srcRow="676" trgRow="665" color="EX-dark-magenta" />
    <link srcID="9608" trgID="10155" rel="pRp" directed="false" shadow="true" shadowCol="34859" srcRow="669" trgRow="676" color="EX-dark-green" />
    <link srcID="10155" trgID="8752" rel="pRp" directed="false" shadow="true" shadowCol="34860" srcRow="676" trgRow="670" color="EX-blue-magenta" />
    <link srcID="9156" trgID="10155" rel="pRp" directed="false" shadow="false" column="18690" shadowCol="34861" srcRow="678" trgRow="676" color="EX-yellow-green" />
    <link srcID="10155" trgID="9035" rel="pRp" directed="false" shadow="false" column="18691" shadowCol="34862" srcRow="676" trgRow="679" color="EX-magenta" />
    <link srcID="10155" trgID="9654" rel="pRp" directed="false" shadow="false" column="18692" shadowCol="34863" srcRow="676" trgRow="680" color="EX-green" />
    <link srcID="10155" trgID="8273" rel="pRp" directed="false" shadow="false" column="18693" shadowCol="34864" srcRow="676" trgRow="694" color="EX-yellow" />
    <link srcID="10155" trgID="9354" rel="pRp" directed="false" shadow="false" column="18694" shadowCol="34865" srcRow="676" trgRow="698" color="EX-purple" />
    <link srcID="10155" trgID="9958" rel="pRp" directed="false" shadow="false" column="18695" shadowCol="34866" srcRow="676" trgRow="700" color="EX-dark-purple" />
    <link srcID="10293" trgID="10155" rel="pRp" directed="false" shadow="false" column="18696" shadowCol="34867" srcRow="701" trgRow="676" color="EX-dark-red" />
    <link srcID="10155" trgID="8832" rel="pRp" directed="false" shadow="false" column="18697" shadowCol="34868" srcRow="676" trgRow="730" color="EX-pale-green" />
    <link srcID="10155" trgID="8246" rel="pRp" directed="false" shadow="false" column="18698" shadowCol="34869" srcRow="676" trgRow="735" color="EX-pale-blue" />
    <link srcID="10155" trgID="9675" rel="pRp" directed="false" shadow="false" column="18699" shadowCol="34870" srcRow="676" trgRow="740" color="EX-dark-tan" />
    <link srcID="10155" trgID="9172" rel="pRp" directed="false" shadow="false" column="18700" shadowCol="34871" srcRow="676" trgRow="741" color="EX-pale-blue-magenta" />
    <link srcID="10155" trgID="9872" rel="pRp" directed="false" shadow="false" column="18701" shadowCol="34872" srcRow="676" trgRow="755" color="EX-pale-yellow orange" />
    <link srcID="9443" trgID="10155" rel="pRp" directed="false" shadow="false" column="18702" shadowCol="34873" srcRow="757" trgRow="676" color="EX-medium-magenta" />
    <link srcID="10005" trgID="10155" rel="pRp" directed="false" shadow="false" column="18703" shadowCol="34874" srcRow="759" trgRow="676" color="EX-pale-red" />
    <link srcID="10155" trgID="9364" rel="pRp" directed="false" shadow="false" column="18704" shadowCol="34875" srcRow="676" trgRow="760" color="EX-pale-cyan" />
    <link srcID="10191" trgID="10155" rel="pRp" directed="false" shadow="false" column="18705" shadowCol="34876" srcRow="761" trgRow="676" color="EX-pale-yellow-green" />
    <link srcID="10155" trgID="10570" rel="pRp" directed="false" shadow="false" column="18706" shadowCol="34877" srcRow="676" trgRow="786" color="EX-pale-purple" />
    <link srcID="10155" trgID="8436" rel="pRp" directed="false" shadow="false" column="18707" shadowCol="34878" srcRow="676" trgRow="790" color="EX-pale-magenta" />
    <link srcID="10155" trgID="8329" rel="pRp" directed="false" shadow="false" column="18708" shadowCol="34879" srcRow="676" trgRow="799" color="EX-pale-red-orange" />
    <link srcID="10155" trgID="9437" rel="pRp" directed="false" shadow="false" column="18709" shadowCol="34880" srcRow="676" trgRow="807" color="EX-blue" />
    <link srcID="10155" trgID="10144" rel="pRp" directed="false" shadow="false" column="18710" shadowCol="34881" srcRow="676" trgRow="809" color="EX-orange" />
    <link srcID="10512" trgID="10155" rel="pRp" directed="false" shadow="false" column="18711" shadowCol="34882" srcRow="817" trgRow="676" color="EX-dark-cyan" />
    <link srcID="10155" trgID="9821" rel="pRp" directed="false" shadow="false" column="18712" shadowCol="34883" srcRow="676" trgRow="820" color="EX-red" />
    <link srcID="10155" trgID="9705" rel="pRp" directed="false" shadow="false" column="18713" shadowCol="34884" srcRow="676" trgRow="821" color="EX-dark-orange" />
    <link srcID="10155" trgID="9427" rel="pRp" directed="false" shadow="false" column="18714" shadowCol="34885" srcRow="676" trgRow="845" color="EX-dark-gray-purple" />
    <link srcID="10155" trgID="10465" rel="pRp" directed="false" shadow="false" column="18715" shadowCol="34886" srcRow="676" trgRow="853" color="EX-cyan" />
    <link srcID="10155" trgID="9920" rel="pRp" directed="false" shadow="false" column="18716" shadowCol="34887" srcRow="676" trgRow="856" color="EX-yellow-orange" />
    <link srcID="9122" trgID="10155" rel="pRp" directed="false" shadow="false" column="18717" shadowCol="34888" srcRow="864" trgRow="676" color="EX-pure-blue" />
    <link srcID="10155" trgID="9092" rel="pRp" directed="false" shadow="false" column="18718" shadowCol="34889" srcRow="676" trgRow="875" color="EX-dark-yellow-green" />
    <link srcID="10155" trgID="10530" rel="pRp" directed="false" shadow="false" column="18719" shadowCol="34890" srcRow="676" trgRow="883" color="EX-dark-magenta" />
    <link srcID="10155" trgID="8298" rel="pRp" directed="false" shadow="false" column="18720" shadowCol="34891" srcRow="676" trgRow="908" color="EX-dark-green" />
    <link srcID="10155" trgID="8717" rel="pRp" directed="false" shadow="false" column="18721" shadowCol="34892" srcRow="676" trgRow="914" color="EX-blue-magenta" />
    <link srcID="10155" trgID="8734" rel="pRp" directed="false" shadow="false" column="18722" shadowCol="34893" srcRow="676" trgRow="926" color="EX-yellow-green" />
    <link srcID="10155" trgID="8655" rel="pRp" directed="false" shadow="false" column="18723" shadowCol="34894" srcRow="676" trgRow="937" color="EX-magenta" />
    <link srcID="10155" trgID="8991" rel="pRp" directed="false" shadow="false" column="18724" shadowCol="34895" srcRow="676" trgRow="953" color="EX-green" />
    <link srcID="10155" trgID="10234" rel="pRp" directed="false" shadow="false" column="18725" shadowCol="34896" srcRow="676" trgRow="954" color="EX-yellow" />
    <link srcID="10155" trgID="9387" rel="pRp" directed="false" shadow="false" column="18726" shadowCol="34897" srcRow="676" trgRow="957" color="EX-purple" />
    <link srcID="10155" trgID="10017" rel="pRp" directed="false" shadow="false" column="18727" shadowCol="34898" srcRow="676" trgRow="958" color="EX-dark-purple" />
    <link srcID="10155" trgID="10053" rel="pRp" directed="false" shadow="false" column="18728" shadowCol="34899" srcRow="676" trgRow="959" color="EX-dark-red" />
    <link srcID="9996" trgID="10155" rel="pRp" directed="false" shadow="false" column="18729" shadowCol="34900" srcRow="960" trgRow="676" color="EX-pale-green" />
    <link srcID="10155" trgID="8334" rel="pRp" directed="false" shadow="false" column="18730" shadowCol="34901" srcRow="676" trgRow="961" color="EX-pale-blue" />
    <link srcID="10155" trgID="10049" rel="pRp" directed="false" shadow="false" column="18731" shadowCol="34902" srcRow="676" trgRow="962" color="EX-dark-tan" />
    <link srcID="10155" trgID="9945" rel="pRp" directed="false" shadow="false" column="18732" shadowCol="34903" srcRow="676" trgRow="963" color="EX-pale-blue-magenta" />
    <link srcID="10155" trgID="10262" rel="pRp" directed="false" shadow="false" column="18733" shadowCol="34904" srcRow="676" trgRow="964" color="EX-pale-yellow orange" />
    <link srcID="10155" trgID="8601" rel="pRp" directed="false" shadow="false" column="18734" shadowCol="34905" srcRow="676" trgRow="967" color="EX-medium-magenta" />
    <link srcID="10155" trgID="9607" rel="pRp" directed="false" shadow="false" column="18735" shadowCol="34906" srcRow="676" trgRow="968" color="EX-pale-red" />
    <link srcID="10155" trgID="10008" rel="pRp" directed="false" shadow="false" column="18736" shadowCol="34907" srcRow="676" trgRow="970" color="EX-pale-cyan" />
    <link srcID="10155" trgID="8537" rel="pRp" directed="false" shadow="false" column="18737" shadowCol="34908" srcRow="676" trgRow="971" color="EX-pale-yellow-green" />
    <link srcID="10155" trgID="10183" rel="pRp" directed="false" shadow="false" column="18738" shadowCol="34909" srcRow="676" trgRow="972" color="EX-pale-purple" />
    <link srcID="10155" trgID="9639" rel="pRp" directed="false" shadow="false" column="18739" shadowCol="34910" srcRow="676" trgRow="973" color="EX-pale-magenta" />
    <link srcID="10117" trgID="10155" rel="pRp" directed="false" shadow="false" column="18740" shadowCol="34911" srcRow="974" trgRow="676" color="EX-pale-red-orange" />
    <link srcID="10155" trgID="8586" rel="pRp" directed="false" shadow="false" column="18741" shadowCol="34912" srcRow="676" trgRow="976" color="EX-blue" />
    <link srcID="10155" trgID="10065" rel="pRp" directed="false" shadow="false" column="18742" shadowCol="34913" srcRow="676" trgRow="977" color="EX-orange" />
    <link srcID="10155" trgID="8932" rel="pRp" directed="false" shadow="false" column="18743" shadowCol="34914" srcRow="676" trgRow="979" color="EX-dark-cyan" />
    <link srcID="10155" trgID="9982" rel="pRp" directed="false" shadow="false" column="18744" shadowCol="34915" srcRow="676" trgRow="980" color="EX-red" />
    <link srcID="10155" trgID="8430" rel="pRp" directed="false" shadow="false" column="18745" shadowCol="34916" srcRow="676" trgRow="981" color="EX-dark-orange" />
    <link srcID="10155" trgID="9901" rel="pRp" directed="false" shadow="false" column="18746" shadowCol="34917" srcRow="676" trgRow="985" color="EX-dark-gray-purple" />
    <link srcID="10155" trgID="10152" rel="pRp" directed="false" shadow="false" column="18747" shadowCol="34918" srcRow="676" trgRow="1001" color="EX-cyan" />
    <link srcID="10155" trgID="9555" rel="pRp" directed="false" shadow="false" column="18748" shadowCol="34919" srcRow="676" trgRow="1004" color="EX-yellow-orange" />
    <link srcID="10155" trgID="10034" rel="pRp" directed="false" shadow="false" column="18749" shadowCol="34920" srcRow="676" trgRow="1023" color="EX-pure-blue" />
    <link srcID="10155" trgID="8251" rel="pRp" directed="false" shadow="false" column="18750" shadowCol="34921" srcRow="676" trgRow="1024" color="EX-dark-yellow-green" />
    <link srcID="10155" trgID="8624" rel="pRp" directed="false" shadow="false" column="18751" shadowCol="34922" srcRow="676" trgRow="1030" color="EX-dark-magenta" />
    <link srcID="10155" trgID="9054" rel="pRp" directed="false" shadow="false" column="18752" shadowCol="34923" srcRow="676" trgRow="1038" color="EX-dark-green" />
    <link srcID="8311" trgID="10155" rel="pRp" directed="false" shadow="false" column="18753" shadowCol="34924" srcRow="1039" trgRow="676" color="EX-blue-magenta" />
    <link srcID="10155" trgID="10269" rel="pRp" directed="false" shadow="false" column="18754" shadowCol="34925" srcRow="676" trgRow="1040" color="EX-yellow-green" />
    <link srcID="10155" trgID="9116" rel="pRp" directed="false" shadow="false" column="18755" shadowCol="34926" srcRow="676" trgRow="1046" color="EX-magenta" />
    <link srcID="10155" trgID="10321" rel="pRp" directed="false" shadow="false" column="18756" shadowCol="34927" srcRow="676" trgRow="1106" color="EX-green" />
    <link srcID="10155" trgID="8335" rel="pRp" directed="false" shadow="false" column="18757" shadowCol="34928" srcRow="676" trgRow="1107" color="EX-yellow" />
    <link srcID="10155" trgID="9135" rel="pRp" directed="false" shadow="false" column="18758" shadowCol="34929" srcRow="676" trgRow="1108" color="EX-purple" />
    <link srcID="10155" trgID="10460" rel="pRp" directed="false" shadow="false" column="18759" shadowCol="34930" srcRow="676" trgRow="1109" color="EX-dark-purple" />
    <link srcID="10155" trgID="9462" rel="pRp" directed="false" shadow="false" column="18760" shadowCol="34931" srcRow="676" trgRow="1110" color="EX-dark-red" />
    <link srcID="10155" trgID="10301" rel="pRp" directed="false" shadow="false" column="18761" shadowCol="34932" srcRow="676" trgRow="1111" color="EX-pale-green" />
    <link srcID="10155" trgID="9620" rel="pRp" directed="false" shadow="false" column="18762" shadowCol="34933" srcRow="676" trgRow="1112" color="EX-pale-blue" />
    <link srcID="9419" trgID="10155" rel="pRp" directed="false" shadow="false" column="18763" shadowCol="34934" srcRow="1299" trgRow="676" color="EX-dark-tan" />
    <link srcID="10155" trgID="9743" rel="pRp" directed="false" shadow="false" column="18764" shadowCol="34935" srcRow="676" trgRow="1305" color="EX-pale-blue-magenta" />
    <link srcID="8730" trgID="10155" rel="pRp" directed="false" shadow="false" column="18765" shadowCol="34936" srcRow="1314" trgRow="676" color="EX-pale-yellow orange" />
    <link srcID="10155" trgID="8356" rel="pRp" directed="false" shadow="false" column="18766" shadowCol="34937" srcRow="676" trgRow="1316" color="EX-medium-magenta" />
    <link srcID="10155" trgID="10305" rel="pRp" directed="false" shadow="false" column="18767" shadowCol="34938" srcRow="676" trgRow="1336" color="EX-pale-red" />
    <link srcID="10155" trgID="8447" rel="pRp" directed="false" shadow="false" column="18768" shadowCol="34939" srcRow="676" trgRow="1344" color="EX-pale-cyan" />
    <link srcID="9070" trgID="10155" rel="pRp" directed="false" shadow="false" column="18769" shadowCol="34940" srcRow="1345" trgRow="676" color="EX-pale-yellow-green" />
    <link srcID="10155" trgID="8421" rel="pRp" directed="false" shadow="false" column="18770" shadowCol="34941" srcRow="676" trgRow="1346" color="EX-pale-purple" />
    <link srcID="10155" trgID="10274" rel="pRp" directed="false" shadow="false" column="18771" shadowCol="34942" srcRow="676" trgRow="1347" color="EX-pale-magenta" />
    <link srcID="10155" trgID="9781" rel="pRp" directed="false" shadow="false" column="18772" shadowCol="34943" srcRow="676" trgRow="1348" color="EX-pale-red-orange" />
    <link srcID="10155" trgID="9782" rel="pRp" directed="false" shadow="false" column="18773" shadowCol="34944" srcRow="676" trgRow="1361" color="EX-blue" />
    <link srcID="10155" trgID="9224" rel="pRp" directed="false" shadow="false" column="18774" shadowCol="34945" srcRow="676" trgRow="1374" color="EX-orange" />
    <link srcID="9550" trgID="10155" rel="pRp" directed="false" shadow="false" column="18775" shadowCol="34946" srcRow="1383" trgRow="676" color="EX-dark-cyan" />
    <link srcID="10155" trgID="8775" rel="pRp" directed="false" shadow="false" column="18776" shadowCol="34947" srcRow="676" trgRow="1394" color="EX-red" />
    <link srcID="10155" trgID="10415" rel="pRp" directed="false" shadow="false" column="18777" shadowCol="34948" srcRow="676" trgRow="1398" color="EX-dark-orange" />
    <link srcID="9320" trgID="10155" rel="pRp" directed="false" shadow="false" column="18778" shadowCol="34949" srcRow="1401" trgRow="676" color="EX-dark-gray-purple" />
    <link srcID="10155" trgID="9346" rel="pRp" directed="false" shadow="false" column="18779" shadowCol="34950" srcRow="676" trgRow="1404" color="EX-cyan" />
    <link srcID="10155" trgID="9321" rel="pRp" directed="false" shadow="false" column="18780" shadowCol="34951" srcRow="676" trgRow="1406" color="EX-yellow-orange" />
    <link srcID="10155" trgID="10421" rel="pRp" directed="false" shadow="false" column="18781" shadowCol="34952" srcRow="676" trgRow="1407" color="EX-pure-blue" />
    <link srcID="10155" trgID="8576" rel="pRp" directed="false" shadow="false" column="18782" shadowCol="34953" srcRow="676" trgRow="1424" color="EX-dark-yellow-green" />
    <link srcID="10155" trgID="9274" rel="pRp" directed="false" shadow="false" column="18783" shadowCol="34954" srcRow="676" trgRow="1435" color="EX-dark-magenta" />
    <link srcID="10155" trgID="10091" rel="pRp" directed="false" shadow="false" column="18784" shadowCol="34955" srcRow="676" trgRow="1467" color="EX-dark-green" />
    <link srcID="10155" trgID="9232" rel="pRp" directed="false" shadow="false" column="18785" shadowCol="34956" srcRow="676" trgRow="1473" color="EX-blue-magenta" />
    <link srcID="10155" trgID="10442" rel="pRp" directed="false" shadow="false" column="18786" shadowCol="34957" srcRow="676" trgRow="1475" color="EX-yellow-green" />
    <link srcID="10155" trgID="9311" rel="pRp" directed="false" shadow="false" column="18787" shadowCol="34958" srcRow="676" trgRow="1485" color="EX-magenta" />
    <link srcID="9031" trgID="10155" rel="pRp" directed="false" shadow="false" column="18788" shadowCol="34959" srcRow="1493" trgRow="676" color="EX-green" />
    <link srcID="10155" trgID="9129" rel="pRp" directed="false" shadow="false" column="18789" shadowCol="34960" srcRow="676" trgRow="1499" color="EX-yellow" />
    <link srcID="10155" trgID="9582" rel="pRp" directed="false" shadow="false" column="18790" shadowCol="34961" srcRow="676" trgRow="1523" color="EX-purple" />
    <link srcID="10155" trgID="10401" rel="pRp" directed="false" shadow="false" column="18791" shadowCol="34962" srcRow="676" trgRow="1525" color="EX-dark-purple" />
    <link srcID="10155" trgID="8236" rel="pRp" directed="false" shadow="false" column="18792" shadowCol="34963" srcRow="676" trgRow="1544" color="EX-dark-red" />
    <link srcID="10155" trgID="9459" rel="pRp" directed="false" shadow="false" column="18793" shadowCol="34964" srcRow="676" trgRow="1550" color="EX-pale-green" />
    <link srcID="8693" trgID="10155" rel="pRp" directed="false" shadow="false" column="18794" shadowCol="34965" srcRow="1553" trgRow="676" color="EX-pale-blue" />
    <link srcID="10155" trgID="9261" rel="pRp" directed="false" shadow="false" column="18795" shadowCol="34966" srcRow="676" trgRow="1554" color="EX-dark-tan" />
    <link srcID="10155" trgID="9951" rel="pRp" directed="false" shadow="false" column="18796" shadowCol="34967" srcRow="676" trgRow="1578" color="EX-pale-blue-magenta" />
    <link srcID="10155" trgID="9823" rel="pRp" directed="false" shadow="false" column="18797" shadowCol="34968" srcRow="676" trgRow="1589" color="EX-pale-yellow orange" />
    <link srcID="9047" trgID="10155" rel="pRp" directed="false" shadow="false" column="18798" shadowCol="34969" srcRow="1600" trgRow="676" color="EX-medium-magenta" />
    <link srcID="10155" trgID="9685" rel="pRp" directed="false" shadow="false" column="18799" shadowCol="34970" srcRow="676" trgRow="1609" color="EX-pale-red" />
    <link srcID="10155" trgID="8818" rel="pRp" directed="false" shadow="false" column="18800" shadowCol="34971" srcRow="676" trgRow="1614" color="EX-pale-cyan" />
    <link srcID="9833" trgID="10155" rel="pRp" directed="false" shadow="false" column="18801" shadowCol="34972" srcRow="1628" trgRow="676" color="EX-pale-yellow-green" />
    <link srcID="10155" trgID="10061" rel="pRp" directed="false" shadow="false" column="18802" shadowCol="34973" srcRow="676" trgRow="1630" color="EX-pale-purple" />
    <link srcID="10155" trgID="8946" rel="pRp" directed="false" shadow="false" column="18803" shadowCol="34974" srcRow="676" trgRow="1635" color="EX-pale-magenta" />
    <link srcID="10155" trgID="8761" rel="pRp" directed="false" shadow="false" column="18804" shadowCol="34975" srcRow="676" trgRow="1637" color="EX-pale-red-orange" />
    <link srcID="9697" trgID="10155" rel="pRp" directed="false" shadow="false" column="18805" shadowCol="34976" srcRow="1662" trgRow="676" color="EX-blue" />
    <link srcID="10155" trgID="10188" rel="pRp" directed="false" shadow="false" column="18806" shadowCol="34977" srcRow="676" trgRow="1664" color="EX-orange" />
    <link srcID="10155" trgID="9348" rel="pRp" directed="false" shadow="false" column="18807" shadowCol="34978" srcRow="676" trgRow="1690" color="EX-dark-cyan" />
    <link srcID="10155" trgID="9517" rel="pRp" directed="false" shadow="false" column="18808" shadowCol="34979" srcRow="676" trgRow="1711" color="EX-red" />
    <link srcID="10155" trgID="9259" rel="pRp" directed="false" shadow="false" column="18809" shadowCol="34980" srcRow="676" trgRow="1712" color="EX-dark-orange" />
    <link srcID="10155" trgID="8323" rel="pRp" directed="false" shadow="false" column="18810" shadowCol="34981" srcRow="676" trgRow="1714" color="EX-dark-gray-purple" />
    <link srcID="10155" trgID="10478" rel="pRp" directed="false" shadow="false" column="18811" shadowCol="34982" srcRow="676" trgRow="1718" color="EX-cyan" />
    <link srcID="10155" trgID="10363" rel="pRp" directed="false" shadow="false" column="18812" shadowCol="34983" srcRow="676" trgRow="1732" color="EX-yellow-orange" />
    <link srcID="10155" trgID="8415" rel="pRp" directed="false" shadow="false" column="18813" shadowCol="34984" srcRow="676" trgRow="1761" color="EX-pure-blue" />
    <link srcID="10155" trgID="9526" rel="pRp" directed="false" shadow="false" column="18814" shadowCol="34985" srcRow="676" trgRow="1766" color="EX-dark-yellow-green" />
    <link srcID="10155" trgID="9744" rel="pRp" directed="false" shadow="false" column="18815" shadowCol="34986" srcRow="676" trgRow="1772" color="EX-dark-magenta" />
    <link srcID="10155" trgID="8563" rel="pRp" directed="false" shadow="false" column="18816" shadowCol="34987" srcRow="676" trgRow="1776" color="EX-dark-green" />
    <link srcID="10155" trgID="8791" rel="pRp" directed="false" shadow="false" column="18817" shadowCol="34988" srcRow="676" trgRow="1780" color="EX-blue-magenta" />
    <link srcID="9813" trgID="10155" rel="pRp" directed="false" shadow="false" column="18818" shadowCol="34989" srcRow="1781" trgRow="676" color="EX-yellow-green" />
    <link srcID="10155" trgID="9995" rel="pRp" directed="false" shadow="false" column="18819" shadowCol="34990" srcRow="676" trgRow="1783" color="EX-magenta" />
    <link srcID="10155" trgID="9223" rel="pRp" directed="false" shadow="false" column="18820" shadowCol="34991" srcRow="676" trgRow="1800" color="EX-green" />
    <link srcID="10155" trgID="9452" rel="pRp" directed="false" shadow="false" column="18821" shadowCol="34992" srcRow="676" trgRow="1806" color="EX-yellow" />
    <link srcID="10155" trgID="10307" rel="pRp" directed="false" shadow="false" column="18822" shadowCol="34993" srcRow="676" trgRow="1819" color="EX-purple" />
    <link srcID="10155" trgID="9305" rel="pRp" directed="false" shadow="false" column="18823" shadowCol="34994" srcRow="676" trgRow="1827" color="EX-dark-purple" />
    <link srcID="10155" trgID="9489" rel="pRp" directed="false" shadow="false" column="18824" shadowCol="34995" srcRow="676" trgRow="1829" color="EX-dark-red" />
    <link srcID="10155" trgID="9794" rel="pRp" directed="false" shadow="false" column="18825" shadowCol="34996" srcRow="676" trgRow="1836" color="EX-pale-green" />
    <link srcID="10155" trgID="9907" rel="pRp" directed="false" shadow="false" column="18826" shadowCol="34997" srcRow="676" trgRow="1859" color="EX-pale-blue" />
    <link srcID="8927" trgID="10155" rel="pRp" directed="false" shadow="false" column="18827" shadowCol="34998" srcRow="1863" trgRow="676" color="EX-dark-tan" />
    <link srcID="10155" trgID="8211" rel="pRp" directed="false" shadow="false" column="18828" shadowCol="34999" srcRow="676" trgRow="1880" color="EX-pale-blue-magenta" />
    <link srcID="10155" trgID="10199" rel="pRp" directed="false" shadow="false" column="18829" shadowCol="35000" srcRow="676" trgRow="1882" color="EX-pale-yellow orange" />
    <link srcID="10155" trgID="9640" rel="pRp" directed="false" shadow="false" column="18830" shadowCol="35001" srcRow="676" trgRow="1894" color="EX-medium-magenta" />
    <link srcID="10155" trgID="8414" rel="pRp" directed="false" shadow="false" column="18831" shadowCol="35002" srcRow="676" trgRow="1896" color="EX-pale-red" />
    <link srcID="10155" trgID="10458" rel="pRp" directed="false" shadow="false" column="18832" shadowCol="35003" srcRow="676" trgRow="1902" color="EX-pale-cyan" />
    <link srcID="10155" trgID="9922" rel="pRp" directed="false" shadow="false" column="18833" shadowCol="35004" srcRow="676" trgRow="1921" color="EX-pale-yellow-green" />
    <link srcID="10155" trgID="10428" rel="pRp" directed="false" shadow="false" column="18834" shadowCol="35005" srcRow="676" trgRow="1923" color="EX-pale-purple" />
    <link srcID="10155" trgID="9690" rel="pRp" directed="false" shadow="false" column="18835" shadowCol="35006" srcRow="676" trgRow="1927" color="EX-pale-magenta" />
    <link srcID="10155" trgID="8564" rel="pRp" directed="false" shadow="false" column="18836" shadowCol="35007" srcRow="676" trgRow="1929" color="EX-pale-red-orange" />
    <link srcID="10155" trgID="8883" rel="pRp" directed="false" shadow="false" column="18837" shadowCol="35008" srcRow="676" trgRow="1938" color="EX-blue" />
    <link srcID="10155" trgID="9096" rel="pRp" directed="false" shadow="false" column="18838" shadowCol="35009" srcRow="676" trgRow="1960" color="EX-orange" />
    <link srcID="10155" trgID="10317" rel="pRp" directed="false" shadow="false" column="18839" shadowCol="35010" srcRow="676" trgRow="1965" color="EX-dark-cyan" />
    <link srcID="10155" trgID="9192" rel="pRp" directed="false" shadow="false" column="18840" shadowCol="35011" srcRow="676" trgRow="1971" color="EX-red" />
    <link srcID="8871" trgID="10155" rel="pRp" directed="false" shadow="false" column="18841" shadowCol="35012" srcRow="1976" trgRow="676" color="EX-dark-orange" />
    <link srcID="10155" trgID="10312" rel="pRp" directed="false" shadow="false" column="18842" shadowCol="35013" srcRow="676" trgRow="1979" color="EX-dark-gray-purple" />
    <link srcID="10397" trgID="10155" rel="pRp" directed="false" shadow="false" column="18843" shadowCol="35014" srcRow="1980" trgRow="676" color="EX-cyan" />
    <link srcID="10155" trgID="8408" rel="pRp" directed="false" shadow="false" column="18844" shadowCol="35015" srcRow="676" trgRow="1982" color="EX-yellow-orange" />
    <link srcID="10155" trgID="9095" rel="pRp" directed="false" shadow="false" column="18845" shadowCol="35016" srcRow="676" trgRow="1986" color="EX-pure-blue" />
    <link srcID="10155" trgID="9238" rel="pRp" directed="false" shadow="false" column="18846" shadowCol="35017" srcRow="676" trgRow="1993" color="EX-dark-yellow-green" />
    <link srcID="10155" trgID="10232" rel="pRp" directed="false" shadow="false" column="18847" shadowCol="35018" srcRow="676" trgRow="1997" color="EX-dark-magenta" />
    <link srcID="10155" trgID="8671" rel="pRp" directed="false" shadow="false" column="18848" shadowCol="35019" srcRow="676" trgRow="2026" color="EX-dark-green" />
    <link srcID="10155" trgID="8364" rel="pRp" directed="false" shadow="false" column="18849" shadowCol="35020" srcRow="676" trgRow="2045" color="EX-blue-magenta" />
    <link srcID="10155" trgID="9499" rel="pRp" directed="false" shadow="false" column="18850" shadowCol="35021" srcRow="676" trgRow="2047" color="EX-yellow-green" />
    <link srcID="10155" trgID="10326" rel="pRp" directed="false" shadow="false" column="18851" shadowCol="35022" srcRow="676" trgRow="2052" color="EX-magenta" />
    <link srcID="8899" trgID="10155" rel="pRp" directed="false" shadow="false" column="18852" shadowCol="35023" srcRow="2053" trgRow="676" color="EX-green" />
    <link srcID="8479" trgID="10155" rel="pRp" directed="false" shadow="false" column="18853" shadowCol="35024" srcRow="2095" trgRow="676" color="EX-yellow" />
    <link srcID="10155" trgID="9853" rel="pRp" directed="false" shadow="false" column="18854" shadowCol="35025" srcRow="676" trgRow="2102" color="EX-purple" />
    <link srcID="10155" trgID="8879" rel="pRp" directed="false" shadow="false" column="18855" shadowCol="35026" srcRow="676" trgRow="2119" color="EX-dark-purple" />
    <link srcID="10155" trgID="8802" rel="pRp" directed="false" shadow="false" column="18856" shadowCol="35027" srcRow="676" trgRow="2131" color="EX-dark-red" />
    <link srcID="10155" trgID="9119" rel="pRp" directed="false" shadow="false" column="18857" shadowCol="35028" srcRow="676" trgRow="2132" color="EX-pale-green" />
    <link srcID="10063" trgID="10155" rel="pRp" directed="false" shadow="false" column="18858" shadowCol="35029" srcRow="2147" trgRow="676" color="EX-pale-blue" />
    <link srcID="8608" trgID="10155" rel="pRp" directed="false" shadow="false" column="18859" shadowCol="35030" srcRow="2150" trgRow="676" color="EX-dark-tan" />
    <link srcID="10155" trgID="9834" rel="pRp" directed="false" shadow="false" column="18860" shadowCol="35031" srcRow="676" trgRow="2152" color="EX-pale-blue-magenta" />
    <link srcID="10155" trgID="9244" rel="pRp" directed="false" shadow="false" column="18861" shadowCol="35032" srcRow="676" trgRow="2153" color="EX-pale-yellow orange" />
    <link srcID="9838" trgID="10155" rel="pRp" directed="false" shadow="false" column="18862" shadowCol="35033" srcRow="2155" trgRow="676" color="EX-medium-magenta" />
    <link srcID="10155" trgID="8830" rel="pRp" directed="false" shadow="false" column="18863" shadowCol="35034" srcRow="676" trgRow="2158" color="EX-pale-red" />
    <link srcID="10569" trgID="10155" rel="pRp" directed="false" shadow="false" column="18864" shadowCol="35035" srcRow="2167" trgRow="676" color="EX-pale-cyan" />
    <link srcID="10155" trgID="10573" rel="pRp" directed="false" shadow="false" column="18865" shadowCol="35036" srcRow="676" trgRow="2176" color="EX-pale-yellow-green" />
    <link srcID="10155" trgID="10179" rel="pRp" directed="false" shadow="false" column="18866" shadowCol="35037" srcRow="676" trgRow="2188" color="EX-pale-purple" />
    <link srcID="10155" trgID="10134" rel="pRp" directed="false" shadow="false" column="18867" shadowCol="35038" srcRow="676" trgRow="2200" color="EX-pale-magenta" />
    <link srcID="10155" trgID="9930" rel="pRp" directed="false" shadow="false" column="18868" shadowCol="35039" srcRow="676" trgRow="2220" color="EX-pale-red-orange" />
    <link srcID="10155" trgID="10319" rel="pRp" directed="false" shadow="false" column="18869" shadowCol="35040" srcRow="676" trgRow="2234" color="EX-blue" />
    <link srcID="10155" trgID="8970" rel="pRp" directed="false" shadow="false" column="18870" shadowCol="35041" srcRow="676" trgRow="2235" color="EX-orange" />
    <link srcID="10155" trgID="9248" rel="pRp" directed="false" shadow="false" column="18871" shadowCol="35042" srcRow="676" trgRow="2236" color="EX-dark-cyan" />
    <link srcID="10155" trgID="8301" rel="pRp" directed="false" shadow="false" column="18872" shadowCol="35043" srcRow="676" trgRow="2237" color="EX-red" />
    <link srcID="10155" trgID="10029" rel="pRp" directed="false" shadow="false" column="18873" shadowCol="35044" srcRow="676" trgRow="2238" color="EX-dark-orange" />
    <link srcID="10555" trgID="10059" rel="pRp" directed="false" shadow="true" shadowCol="35045" srcRow="677" trgRow="73" color="EX-dark-gray-purple" />
    <link srcID="10555" trgID="10536" rel="pRp" directed="false" shadow="true" shadowCol="35046" srcRow="677" trgRow="325" color="EX-cyan" />
    <link srcID="9783" trgID="10555" rel="pRp" directed="false" shadow="true" shadowCol="35047" srcRow="661" trgRow="677" color="EX-yellow-orange" />
    <link srcID="9987" trgID="10555" rel="pRp" directed="false" shadow="true" shadowCol="35048" srcRow="673" trgRow="677" color="EX-pure-blue" />
    <link srcID="9156" trgID="10555" rel="pRp" directed="false" shadow="false" column="18874" shadowCol="35049" srcRow="678" trgRow="677" color="EX-dark-yellow-green" />
    <link srcID="9654" trgID="10555" rel="pRp" directed="false" shadow="false" column="18875" shadowCol="35050" srcRow="680" trgRow="677" color="EX-dark-magenta" />
    <link srcID="10555" trgID="9173" rel="pRp" directed="false" shadow="false" column="18876" shadowCol="35051" srcRow="677" trgRow="708" color="EX-dark-green" />
    <link srcID="10555" trgID="10283" rel="pRp" directed="false" shadow="false" column="18877" shadowCol="35052" srcRow="677" trgRow="787" color="EX-blue-magenta" />
    <link srcID="10555" trgID="8329" rel="pRp" directed="false" shadow="false" column="18878" shadowCol="35053" srcRow="677" trgRow="799" color="EX-yellow-green" />
    <link srcID="10250" trgID="10555" rel="pRp" directed="false" shadow="false" column="18879" shadowCol="35054" srcRow="832" trgRow="677" color="EX-magenta" />
    <link srcID="10555" trgID="9092" rel="pRp" directed="false" shadow="false" column="18880" shadowCol="35055" srcRow="677" trgRow="875" color="EX-green" />
    <link srcID="10555" trgID="9742" rel="pRp" directed="false" shadow="false" column="18881" shadowCol="35056" srcRow="677" trgRow="918" color="EX-yellow" />
    <link srcID="10555" trgID="10126" rel="pRp" directed="false" shadow="false" column="18882" shadowCol="35057" srcRow="677" trgRow="940" color="EX-purple" />
    <link srcID="9764" trgID="10555" rel="pRp" directed="false" shadow="false" column="18883" shadowCol="35058" srcRow="990" trgRow="677" color="EX-dark-purple" />
    <link srcID="10211" trgID="10555" rel="pRp" directed="false" shadow="false" column="18884" shadowCol="35059" srcRow="1025" trgRow="677" color="EX-dark-red" />
    <link srcID="10269" trgID="10555" rel="pRp" directed="false" shadow="false" column="18885" shadowCol="35060" srcRow="1040" trgRow="677" color="EX-pale-green" />
    <link srcID="10555" trgID="9554" rel="pRp" directed="false" shadow="false" column="18886" shadowCol="35061" srcRow="677" trgRow="1051" color="EX-pale-blue" />
    <link srcID="10416" trgID="10555" rel="pRp" directed="false" shadow="false" column="18887" shadowCol="35062" srcRow="1066" trgRow="677" color="EX-dark-tan" />
    <link srcID="8730" trgID="10555" rel="pRp" directed="false" shadow="false" column="18888" shadowCol="35063" srcRow="1314" trgRow="677" color="EX-pale-blue-magenta" />
    <link srcID="8472" trgID="10555" rel="pRp" directed="false" shadow="false" column="18889" shadowCol="35064" srcRow="1338" trgRow="677" color="EX-pale-yellow orange" />
    <link srcID="10555" trgID="8421" rel="pRp" directed="false" shadow="false" column="18890" shadowCol="35065" srcRow="677" trgRow="1346" color="EX-medium-magenta" />
    <link srcID="10555" trgID="8934" rel="pRp" directed="false" shadow="false" column="18891" shadowCol="35066" srcRow="677" trgRow="1552" color="EX-pale-red" />
    <link srcID="8693" trgID="10555" rel="pRp" directed="false" shadow="false" column="18892" shadowCol="35067" srcRow="1553" trgRow="677" color="EX-pale-cyan" />
    <link srcID="9261" trgID="10555" rel="pRp" directed="false" shadow="false" column="18893" shadowCol="35068" srcRow="1554" trgRow="677" color="EX-pale-yellow-green" />
    <link srcID="10551" trgID="10555" rel="pRp" directed="false" shadow="false" column="18894" shadowCol="35069" srcRow="1569" trgRow="677" color="EX-pale-purple" />
    <link srcID="8692" trgID="10555" rel="pRp" directed="false" shadow="false" column="18895" shadowCol="35070" srcRow="1571" trgRow="677" color="EX-pale-magenta" />
    <link srcID="9951" trgID="10555" rel="pRp" directed="false" shadow="false" column="18896" shadowCol="35071" srcRow="1578" trgRow="677" color="EX-pale-red-orange" />
    <link srcID="10555" trgID="10362" rel="pRp" directed="false" shadow="false" column="18897" shadowCol="35072" srcRow="677" trgRow="1745" color="EX-blue" />
    <link srcID="10555" trgID="8940" rel="pRp" directed="false" shadow="false" column="18898" shadowCol="35073" srcRow="677" trgRow="1849" color="EX-orange" />
    <link srcID="8474" trgID="10555" rel="pRp" directed="false" shadow="false" column="18899" shadowCol="35074" srcRow="2000" trgRow="677" color="EX-dark-cyan" />
    <link srcID="8802" trgID="10555" rel="pRp" directed="false" shadow="false" column="18900" shadowCol="35075" srcRow="2131" trgRow="677" color="EX-red" />
    <link srcID="10555" trgID="9688" rel="pRp" directed="false" shadow="false" column="18901" shadowCol="35076" srcRow="677" trgRow="2140" color="EX-dark-orange" />
    <link srcID="10555" trgID="9164" rel="pRp" directed="false" shadow="false" column="18902" shadowCol="35077" srcRow="677" trgRow="2142" color="EX-dark-gray-purple" />
    <link srcID="9156" trgID="8855" rel="pRp" directed="false" shadow="true" shadowCol="35078" srcRow="678" trgRow="74" color="EX-cyan" />
    <link srcID="9156" trgID="10550" rel="pRp" directed="false" shadow="true" shadowCol="35079" srcRow="678" trgRow="116" color="EX-yellow-orange" />
    <link srcID="9156" trgID="10529" rel="pRp" directed="false" shadow="true" shadowCol="35080" srcRow="678" trgRow="214" color="EX-pure-blue" />
    <link srcID="9156" trgID="9612" rel="pRp" directed="false" shadow="true" shadowCol="35081" srcRow="678" trgRow="250" color="EX-dark-yellow-green" />
    <link srcID="9156" trgID="9253" rel="pRp" directed="false" shadow="true" shadowCol="35082" srcRow="678" trgRow="272" color="EX-dark-magenta" />
    <link srcID="9156" trgID="9207" rel="pRp" directed="false" shadow="true" shadowCol="35083" srcRow="678" trgRow="285" color="EX-dark-green" />
    <link srcID="9156" trgID="10462" rel="pRp" directed="false" shadow="true" shadowCol="35084" srcRow="678" trgRow="296" color="EX-blue-magenta" />
    <link srcID="9156" trgID="8554" rel="pRp" directed="false" shadow="true" shadowCol="35085" srcRow="678" trgRow="310" color="EX-yellow-green" />
    <link srcID="9156" trgID="9177" rel="pRp" directed="false" shadow="true" shadowCol="35086" srcRow="678" trgRow="327" color="EX-magenta" />
    <link srcID="9156" trgID="9319" rel="pRp" directed="false" shadow="true" shadowCol="35087" srcRow="678" trgRow="345" color="EX-green" />
    <link srcID="9156" trgID="9809" rel="pRp" directed="false" shadow="true" shadowCol="35088" srcRow="678" trgRow="360" color="EX-yellow" />
    <link srcID="9156" trgID="10399" rel="pRp" directed="false" shadow="true" shadowCol="35089" srcRow="678" trgRow="369" color="EX-purple" />
    <link srcID="9156" trgID="9219" rel="pRp" directed="false" shadow="true" shadowCol="35090" srcRow="678" trgRow="373" color="EX-dark-purple" />
    <link srcID="9156" trgID="8585" rel="pRp" directed="false" shadow="true" shadowCol="35091" srcRow="678" trgRow="379" color="EX-dark-red" />
    <link srcID="9156" trgID="9471" rel="pRp" directed="false" shadow="true" shadowCol="35092" srcRow="678" trgRow="409" color="EX-pale-green" />
    <link srcID="9156" trgID="9783" rel="pRp" directed="false" shadow="true" shadowCol="35093" srcRow="678" trgRow="661" color="EX-pale-blue" />
    <link srcID="9156" trgID="9608" rel="pRp" directed="false" shadow="true" shadowCol="35094" srcRow="678" trgRow="669" color="EX-dark-tan" />
    <link srcID="9156" trgID="9369" rel="pRp" directed="false" shadow="true" shadowCol="35095" srcRow="678" trgRow="671" color="EX-pale-blue-magenta" />
    <link srcID="9156" trgID="9987" rel="pRp" directed="false" shadow="true" shadowCol="35096" srcRow="678" trgRow="673" color="EX-pale-yellow orange" />
    <link srcID="9156" trgID="9666" rel="pRp" directed="false" shadow="true" shadowCol="35097" srcRow="678" trgRow="674" color="EX-medium-magenta" />
    <link srcID="9156" trgID="10155" rel="pRp" directed="false" shadow="true" shadowCol="35098" srcRow="678" trgRow="676" color="EX-pale-red" />
    <link srcID="9156" trgID="10555" rel="pRp" directed="false" shadow="true" shadowCol="35099" srcRow="678" trgRow="677" color="EX-pale-cyan" />
    <link srcID="9156" trgID="9035" rel="pRp" directed="false" shadow="false" column="18903" shadowCol="35100" srcRow="678" trgRow="679" color="EX-pale-yellow-green" />
    <link srcID="9156" trgID="9654" rel="pRp" directed="false" shadow="false" column="18904" shadowCol="35101" srcRow="678" trgRow="680" color="EX-pale-purple" />
    <link srcID="9156" trgID="9887" rel="pRp" directed="false" shadow="false" column="18905" shadowCol="35102" srcRow="678" trgRow="682" color="EX-pale-magenta" />
    <link srcID="9156" trgID="8754" rel="pRp" directed="false" shadow="false" column="18906" shadowCol="35103" srcRow="678" trgRow="686" color="EX-pale-red-orange" />
    <link srcID="9156" trgID="9472" rel="pRp" directed="false" shadow="false" column="18907" shadowCol="35104" srcRow="678" trgRow="690" color="EX-blue" />
    <link srcID="9156" trgID="8769" rel="pRp" directed="false" shadow="false" column="18908" shadowCol="35105" srcRow="678" trgRow="696" color="EX-orange" />
    <link srcID="9156" trgID="10204" rel="pRp" directed="false" shadow="false" column="18909" shadowCol="35106" srcRow="678" trgRow="697" color="EX-dark-cyan" />
    <link srcID="9156" trgID="9958" rel="pRp" directed="false" shadow="false" column="18910" shadowCol="35107" srcRow="678" trgRow="700" color="EX-red" />
    <link srcID="9156" trgID="9345" rel="pRp" directed="false" shadow="false" column="18911" shadowCol="35108" srcRow="678" trgRow="704" color="EX-dark-orange" />
    <link srcID="9156" trgID="10281" rel="pRp" directed="false" shadow="false" column="18912" shadowCol="35109" srcRow="678" trgRow="705" color="EX-dark-gray-purple" />
    <link srcID="9156" trgID="9173" rel="pRp" directed="false" shadow="false" column="18913" shadowCol="35110" srcRow="678" trgRow="708" color="EX-cyan" />
    <link srcID="9156" trgID="9979" rel="pRp" directed="false" shadow="false" column="18914" shadowCol="35111" srcRow="678" trgRow="711" color="EX-yellow-orange" />
    <link srcID="9156" trgID="9225" rel="pRp" directed="false" shadow="false" column="18915" shadowCol="35112" srcRow="678" trgRow="717" color="EX-pure-blue" />
    <link srcID="9156" trgID="9870" rel="pRp" directed="false" shadow="false" column="18916" shadowCol="35113" srcRow="678" trgRow="722" color="EX-dark-yellow-green" />
    <link srcID="9156" trgID="10156" rel="pRp" directed="false" shadow="false" column="18917" shadowCol="35114" srcRow="678" trgRow="724" color="EX-dark-magenta" />
    <link srcID="9156" trgID="10371" rel="pRp" directed="false" shadow="false" column="18918" shadowCol="35115" srcRow="678" trgRow="733" color="EX-dark-green" />
    <link srcID="9156" trgID="9675" rel="pRp" directed="false" shadow="false" column="18919" shadowCol="35116" srcRow="678" trgRow="740" color="EX-blue-magenta" />
    <link srcID="9156" trgID="8902" rel="pRp" directed="false" shadow="false" column="18920" shadowCol="35117" srcRow="678" trgRow="743" color="EX-yellow-green" />
    <link srcID="9156" trgID="10511" rel="pRp" directed="false" shadow="false" column="18921" shadowCol="35118" srcRow="678" trgRow="745" color="EX-magenta" />
    <link srcID="9156" trgID="9487" rel="pRp" directed="false" shadow="false" column="18922" shadowCol="35119" srcRow="678" trgRow="764" color="EX-green" />
    <link srcID="9156" trgID="10473" rel="pRp" directed="false" shadow="false" column="18923" shadowCol="35120" srcRow="678" trgRow="766" color="EX-yellow" />
    <link srcID="9156" trgID="8327" rel="pRp" directed="false" shadow="false" column="18924" shadowCol="35121" srcRow="678" trgRow="771" color="EX-purple" />
    <link srcID="9156" trgID="8997" rel="pRp" directed="false" shadow="false" column="18925" shadowCol="35122" srcRow="678" trgRow="773" color="EX-dark-purple" />
    <link srcID="9156" trgID="8854" rel="pRp" directed="false" shadow="false" column="18926" shadowCol="35123" srcRow="678" trgRow="775" color="EX-dark-red" />
    <link srcID="9156" trgID="10570" rel="pRp" directed="false" shadow="false" column="18927" shadowCol="35124" srcRow="678" trgRow="786" color="EX-pale-green" />
    <link srcID="9156" trgID="9900" rel="pRp" directed="false" shadow="false" column="18928" shadowCol="35125" srcRow="678" trgRow="791" color="EX-pale-blue" />
    <link srcID="9156" trgID="8329" rel="pRp" directed="false" shadow="false" column="18929" shadowCol="35126" srcRow="678" trgRow="799" color="EX-dark-tan" />
    <link srcID="9156" trgID="9749" rel="pRp" directed="false" shadow="false" column="18930" shadowCol="35127" srcRow="678" trgRow="804" color="EX-pale-blue-magenta" />
    <link srcID="9156" trgID="9042" rel="pRp" directed="false" shadow="false" column="18931" shadowCol="35128" srcRow="678" trgRow="806" color="EX-pale-yellow orange" />
    <link srcID="9156" trgID="8350" rel="pRp" directed="false" shadow="false" column="18932" shadowCol="35129" srcRow="678" trgRow="808" color="EX-medium-magenta" />
    <link srcID="9156" trgID="10026" rel="pRp" directed="false" shadow="false" column="18933" shadowCol="35130" srcRow="678" trgRow="810" color="EX-pale-red" />
    <link srcID="9156" trgID="9258" rel="pRp" directed="false" shadow="false" column="18934" shadowCol="35131" srcRow="678" trgRow="811" color="EX-pale-cyan" />
    <link srcID="9156" trgID="10531" rel="pRp" directed="false" shadow="false" column="18935" shadowCol="35132" srcRow="678" trgRow="812" color="EX-pale-yellow-green" />
    <link srcID="9156" trgID="10336" rel="pRp" directed="false" shadow="false" column="18936" shadowCol="35133" srcRow="678" trgRow="819" color="EX-pale-purple" />
    <link srcID="9156" trgID="9821" rel="pRp" directed="false" shadow="false" column="18937" shadowCol="35134" srcRow="678" trgRow="820" color="EX-pale-magenta" />
    <link srcID="9156" trgID="10176" rel="pRp" directed="false" shadow="false" column="18938" shadowCol="35135" srcRow="678" trgRow="822" color="EX-pale-red-orange" />
    <link srcID="9156" trgID="9678" rel="pRp" directed="false" shadow="false" column="18939" shadowCol="35136" srcRow="678" trgRow="825" color="EX-blue" />
    <link srcID="9156" trgID="9844" rel="pRp" directed="false" shadow="false" column="18940" shadowCol="35137" srcRow="678" trgRow="837" color="EX-orange" />
    <link srcID="9156" trgID="10150" rel="pRp" directed="false" shadow="false" column="18941" shadowCol="35138" srcRow="678" trgRow="838" color="EX-dark-cyan" />
    <link srcID="9156" trgID="10068" rel="pRp" directed="false" shadow="false" column="18942" shadowCol="35139" srcRow="678" trgRow="843" color="EX-red" />
    <link srcID="9156" trgID="10116" rel="pRp" directed="false" shadow="false" column="18943" shadowCol="35140" srcRow="678" trgRow="844" color="EX-dark-orange" />
    <link srcID="9156" trgID="8933" rel="pRp" directed="false" shadow="false" column="18944" shadowCol="35141" srcRow="678" trgRow="848" color="EX-dark-gray-purple" />
    <link srcID="9156" trgID="9560" rel="pRp" directed="false" shadow="false" column="18945" shadowCol="35142" srcRow="678" trgRow="850" color="EX-cyan" />
    <link srcID="9156" trgID="10465" rel="pRp" directed="false" shadow="false" column="18946" shadowCol="35143" srcRow="678" trgRow="853" color="EX-yellow-orange" />
    <link srcID="9156" trgID="9476" rel="pRp" directed="false" shadow="false" column="18947" shadowCol="35144" srcRow="678" trgRow="859" color="EX-pure-blue" />
    <link srcID="9156" trgID="9482" rel="pRp" directed="false" shadow="false" column="18948" shadowCol="35145" srcRow="678" trgRow="860" color="EX-dark-yellow-green" />
    <link srcID="9156" trgID="9122" rel="pRp" directed="false" shadow="false" column="18949" shadowCol="35146" srcRow="678" trgRow="864" color="EX-dark-magenta" />
    <link srcID="9156" trgID="9005" rel="pRp" directed="false" shadow="false" column="18950" shadowCol="35147" srcRow="678" trgRow="865" color="EX-dark-green" />
    <link srcID="9156" trgID="8348" rel="pRp" directed="false" shadow="false" column="18951" shadowCol="35148" srcRow="678" trgRow="870" color="EX-blue-magenta" />
    <link srcID="9156" trgID="8499" rel="pRp" directed="false" shadow="false" column="18952" shadowCol="35149" srcRow="678" trgRow="872" color="EX-yellow-green" />
    <link srcID="9156" trgID="8297" rel="pRp" directed="false" shadow="false" column="18953" shadowCol="35150" srcRow="678" trgRow="878" color="EX-magenta" />
    <link srcID="9156" trgID="10494" rel="pRp" directed="false" shadow="false" column="18954" shadowCol="35151" srcRow="678" trgRow="890" color="EX-green" />
    <link srcID="9156" trgID="8320" rel="pRp" directed="false" shadow="false" column="18955" shadowCol="35152" srcRow="678" trgRow="892" color="EX-yellow" />
    <link srcID="9156" trgID="8230" rel="pRp" directed="false" shadow="false" column="18956" shadowCol="35153" srcRow="678" trgRow="897" color="EX-purple" />
    <link srcID="9156" trgID="10125" rel="pRp" directed="false" shadow="false" column="18957" shadowCol="35154" srcRow="678" trgRow="911" color="EX-dark-purple" />
    <link srcID="9156" trgID="8717" rel="pRp" directed="false" shadow="false" column="18958" shadowCol="35155" srcRow="678" trgRow="914" color="EX-dark-red" />
    <link srcID="9156" trgID="8650" rel="pRp" directed="false" shadow="false" column="18959" shadowCol="35156" srcRow="678" trgRow="915" color="EX-pale-green" />
    <link srcID="9156" trgID="9923" rel="pRp" directed="false" shadow="false" column="18960" shadowCol="35157" srcRow="678" trgRow="916" color="EX-pale-blue" />
    <link srcID="9156" trgID="8282" rel="pRp" directed="false" shadow="false" column="18961" shadowCol="35158" srcRow="678" trgRow="919" color="EX-dark-tan" />
    <link srcID="9156" trgID="8845" rel="pRp" directed="false" shadow="false" column="18962" shadowCol="35159" srcRow="678" trgRow="923" color="EX-pale-blue-magenta" />
    <link srcID="9156" trgID="9931" rel="pRp" directed="false" shadow="false" column="18963" shadowCol="35160" srcRow="678" trgRow="931" color="EX-pale-yellow orange" />
    <link srcID="9156" trgID="9981" rel="pRp" directed="false" shadow="false" column="18964" shadowCol="35161" srcRow="678" trgRow="933" color="EX-medium-magenta" />
    <link srcID="8851" trgID="9156" rel="pRp" directed="false" shadow="false" column="18965" shadowCol="35162" srcRow="935" trgRow="678" color="EX-pale-red" />
    <link srcID="9156" trgID="8655" rel="pRp" directed="false" shadow="false" column="18966" shadowCol="35163" srcRow="678" trgRow="937" color="EX-pale-cyan" />
    <link srcID="9156" trgID="8991" rel="pRp" directed="false" shadow="false" column="18967" shadowCol="35164" srcRow="678" trgRow="953" color="EX-pale-yellow-green" />
    <link srcID="9156" trgID="10234" rel="pRp" directed="false" shadow="false" column="18968" shadowCol="35165" srcRow="678" trgRow="954" color="EX-pale-purple" />
    <link srcID="9156" trgID="10037" rel="pRp" directed="false" shadow="false" column="18969" shadowCol="35166" srcRow="678" trgRow="956" color="EX-pale-magenta" />
    <link srcID="9156" trgID="9387" rel="pRp" directed="false" shadow="false" column="18970" shadowCol="35167" srcRow="678" trgRow="957" color="EX-pale-red-orange" />
    <link srcID="9156" trgID="10017" rel="pRp" directed="false" shadow="false" column="18971" shadowCol="35168" srcRow="678" trgRow="958" color="EX-blue" />
    <link srcID="9156" trgID="8334" rel="pRp" directed="false" shadow="false" column="18972" shadowCol="35169" srcRow="678" trgRow="961" color="EX-orange" />
    <link srcID="9156" trgID="10049" rel="pRp" directed="false" shadow="false" column="18973" shadowCol="35170" srcRow="678" trgRow="962" color="EX-dark-cyan" />
    <link srcID="9156" trgID="10404" rel="pRp" directed="false" shadow="false" column="18974" shadowCol="35171" srcRow="678" trgRow="966" color="EX-red" />
    <link srcID="9156" trgID="10183" rel="pRp" directed="false" shadow="false" column="18975" shadowCol="35172" srcRow="678" trgRow="972" color="EX-dark-orange" />
    <link srcID="9156" trgID="8586" rel="pRp" directed="false" shadow="false" column="18976" shadowCol="35173" srcRow="678" trgRow="976" color="EX-dark-gray-purple" />
    <link srcID="9156" trgID="9901" rel="pRp" directed="false" shadow="false" column="18977" shadowCol="35174" srcRow="678" trgRow="985" color="EX-cyan" />
    <link srcID="9156" trgID="9414" rel="pRp" directed="false" shadow="false" column="18978" shadowCol="35175" srcRow="678" trgRow="989" color="EX-yellow-orange" />
    <link srcID="9156" trgID="8653" rel="pRp" directed="false" shadow="false" column="18979" shadowCol="35176" srcRow="678" trgRow="993" color="EX-pure-blue" />
    <link srcID="9156" trgID="10152" rel="pRp" directed="false" shadow="false" column="18980" shadowCol="35177" srcRow="678" trgRow="1001" color="EX-dark-yellow-green" />
    <link srcID="9156" trgID="9566" rel="pRp" directed="false" shadow="false" column="18981" shadowCol="35178" srcRow="678" trgRow="1005" color="EX-dark-magenta" />
    <link srcID="9156" trgID="9394" rel="pRp" directed="false" shadow="false" column="18982" shadowCol="35179" srcRow="678" trgRow="1016" color="EX-dark-green" />
    <link srcID="8788" trgID="9156" rel="pRp" directed="false" shadow="false" column="18983" shadowCol="35180" srcRow="1018" trgRow="678" color="EX-blue-magenta" />
    <link srcID="9156" trgID="8507" rel="pRp" directed="false" shadow="false" column="18984" shadowCol="35181" srcRow="678" trgRow="1019" color="EX-yellow-green" />
    <link srcID="9156" trgID="8600" rel="pRp" directed="false" shadow="false" column="18985" shadowCol="35182" srcRow="678" trgRow="1020" color="EX-magenta" />
    <link srcID="9156" trgID="8251" rel="pRp" directed="false" shadow="false" column="18986" shadowCol="35183" srcRow="678" trgRow="1024" color="EX-green" />
    <link srcID="9156" trgID="10211" rel="pRp" directed="false" shadow="false" column="18987" shadowCol="35184" srcRow="678" trgRow="1025" color="EX-yellow" />
    <link srcID="9156" trgID="9074" rel="pRp" directed="false" shadow="false" column="18988" shadowCol="35185" srcRow="678" trgRow="1027" color="EX-purple" />
    <link srcID="8715" trgID="9156" rel="pRp" directed="false" shadow="false" column="18989" shadowCol="35186" srcRow="1033" trgRow="678" color="EX-dark-purple" />
    <link srcID="9156" trgID="9574" rel="pRp" directed="false" shadow="false" column="18990" shadowCol="35187" srcRow="678" trgRow="1036" color="EX-dark-red" />
    <link srcID="9156" trgID="9054" rel="pRp" directed="false" shadow="false" column="18991" shadowCol="35188" srcRow="678" trgRow="1038" color="EX-pale-green" />
    <link srcID="9156" trgID="8311" rel="pRp" directed="false" shadow="false" column="18992" shadowCol="35189" srcRow="678" trgRow="1039" color="EX-pale-blue" />
    <link srcID="9156" trgID="10393" rel="pRp" directed="false" shadow="false" column="18993" shadowCol="35190" srcRow="678" trgRow="1042" color="EX-dark-tan" />
    <link srcID="9156" trgID="8235" rel="pRp" directed="false" shadow="false" column="18994" shadowCol="35191" srcRow="678" trgRow="1043" color="EX-pale-blue-magenta" />
    <link srcID="9156" trgID="9422" rel="pRp" directed="false" shadow="false" column="18995" shadowCol="35192" srcRow="678" trgRow="1044" color="EX-pale-yellow orange" />
    <link srcID="9156" trgID="8287" rel="pRp" directed="false" shadow="false" column="18996" shadowCol="35193" srcRow="678" trgRow="1045" color="EX-medium-magenta" />
    <link srcID="9156" trgID="9116" rel="pRp" directed="false" shadow="false" column="18997" shadowCol="35194" srcRow="678" trgRow="1046" color="EX-pale-red" />
    <link srcID="9156" trgID="9895" rel="pRp" directed="false" shadow="false" column="18998" shadowCol="35195" srcRow="678" trgRow="1052" color="EX-pale-cyan" />
    <link srcID="9156" trgID="9874" rel="pRp" directed="false" shadow="false" column="18999" shadowCol="35196" srcRow="678" trgRow="1054" color="EX-pale-yellow-green" />
    <link srcID="9156" trgID="9174" rel="pRp" directed="false" shadow="false" column="19000" shadowCol="35197" srcRow="678" trgRow="1055" color="EX-pale-purple" />
    <link srcID="9156" trgID="8700" rel="pRp" directed="false" shadow="false" column="19001" shadowCol="35198" srcRow="678" trgRow="1056" color="EX-pale-magenta" />
    <link srcID="9156" trgID="8906" rel="pRp" directed="false" shadow="false" column="19002" shadowCol="35199" srcRow="678" trgRow="1057" color="EX-pale-red-orange" />
    <link srcID="9156" trgID="9453" rel="pRp" directed="false" shadow="false" column="19003" shadowCol="35200" srcRow="678" trgRow="1059" color="EX-blue" />
    <link srcID="9156" trgID="9043" rel="pRp" directed="false" shadow="false" column="19004" shadowCol="35201" srcRow="678" trgRow="1061" color="EX-orange" />
    <link srcID="9156" trgID="9175" rel="pRp" directed="false" shadow="false" column="19005" shadowCol="35202" srcRow="678" trgRow="1063" color="EX-dark-cyan" />
    <link srcID="9156" trgID="9861" rel="pRp" directed="false" shadow="false" column="19006" shadowCol="35203" srcRow="678" trgRow="1064" color="EX-red" />
    <link srcID="9156" trgID="9496" rel="pRp" directed="false" shadow="false" column="19007" shadowCol="35204" srcRow="678" trgRow="1065" color="EX-dark-orange" />
    <link srcID="9156" trgID="10416" rel="pRp" directed="false" shadow="false" column="19008" shadowCol="35205" srcRow="678" trgRow="1066" color="EX-dark-gray-purple" />
    <link srcID="9156" trgID="9620" rel="pRp" directed="false" shadow="false" column="19009" shadowCol="35206" srcRow="678" trgRow="1112" color="EX-cyan" />
    <link srcID="9156" trgID="8519" rel="pRp" directed="false" shadow="false" column="19010" shadowCol="35207" srcRow="678" trgRow="1113" color="EX-yellow-orange" />
    <link srcID="9156" trgID="10450" rel="pRp" directed="false" shadow="false" column="19011" shadowCol="35208" srcRow="678" trgRow="1114" color="EX-pure-blue" />
    <link srcID="9021" trgID="9156" rel="pRp" directed="false" shadow="false" column="19012" shadowCol="35209" srcRow="1115" trgRow="678" color="EX-dark-yellow-green" />
    <link srcID="9156" trgID="9600" rel="pRp" directed="false" shadow="false" column="19013" shadowCol="35210" srcRow="678" trgRow="1116" color="EX-dark-magenta" />
    <link srcID="9156" trgID="8237" rel="pRp" directed="false" shadow="false" column="19014" shadowCol="35211" srcRow="678" trgRow="1117" color="EX-dark-green" />
    <link srcID="9156" trgID="9451" rel="pRp" directed="false" shadow="false" column="19015" shadowCol="35212" srcRow="678" trgRow="1118" color="EX-blue-magenta" />
    <link srcID="9156" trgID="10086" rel="pRp" directed="false" shadow="false" column="19016" shadowCol="35213" srcRow="678" trgRow="1119" color="EX-yellow-green" />
    <link srcID="9156" trgID="9105" rel="pRp" directed="false" shadow="false" column="19017" shadowCol="35214" srcRow="678" trgRow="1120" color="EX-magenta" />
    <link srcID="9156" trgID="9642" rel="pRp" directed="false" shadow="false" column="19018" shadowCol="35215" srcRow="678" trgRow="1304" color="EX-green" />
    <link srcID="9156" trgID="8730" rel="pRp" directed="false" shadow="false" column="19019" shadowCol="35216" srcRow="678" trgRow="1314" color="EX-yellow" />
    <link srcID="9156" trgID="8365" rel="pRp" directed="false" shadow="false" column="19020" shadowCol="35217" srcRow="678" trgRow="1318" color="EX-purple" />
    <link srcID="9156" trgID="9203" rel="pRp" directed="false" shadow="false" column="19021" shadowCol="35218" srcRow="678" trgRow="1335" color="EX-dark-purple" />
    <link srcID="9156" trgID="8447" rel="pRp" directed="false" shadow="false" column="19022" shadowCol="35219" srcRow="678" trgRow="1344" color="EX-dark-red" />
    <link srcID="9156" trgID="8421" rel="pRp" directed="false" shadow="false" column="19023" shadowCol="35220" srcRow="678" trgRow="1346" color="EX-pale-green" />
    <link srcID="9156" trgID="10274" rel="pRp" directed="false" shadow="false" column="19024" shadowCol="35221" srcRow="678" trgRow="1347" color="EX-pale-blue" />
    <link srcID="9156" trgID="10370" rel="pRp" directed="false" shadow="false" column="19025" shadowCol="35222" srcRow="678" trgRow="1349" color="EX-dark-tan" />
    <link srcID="9156" trgID="8570" rel="pRp" directed="false" shadow="false" column="19026" shadowCol="35223" srcRow="678" trgRow="1352" color="EX-pale-blue-magenta" />
    <link srcID="9156" trgID="9336" rel="pRp" directed="false" shadow="false" column="19027" shadowCol="35224" srcRow="678" trgRow="1353" color="EX-pale-yellow orange" />
    <link srcID="9156" trgID="8405" rel="pRp" directed="false" shadow="false" column="19028" shadowCol="35225" srcRow="678" trgRow="1354" color="EX-medium-magenta" />
    <link srcID="9156" trgID="9810" rel="pRp" directed="false" shadow="false" column="19029" shadowCol="35226" srcRow="678" trgRow="1355" color="EX-pale-red" />
    <link srcID="9156" trgID="10368" rel="pRp" directed="false" shadow="false" column="19030" shadowCol="35227" srcRow="678" trgRow="1356" color="EX-pale-cyan" />
    <link srcID="9156" trgID="9814" rel="pRp" directed="false" shadow="false" column="19031" shadowCol="35228" srcRow="678" trgRow="1357" color="EX-pale-yellow-green" />
    <link srcID="9156" trgID="8567" rel="pRp" directed="false" shadow="false" column="19032" shadowCol="35229" srcRow="678" trgRow="1359" color="EX-pale-purple" />
    <link srcID="9156" trgID="10217" rel="pRp" directed="false" shadow="false" column="19033" shadowCol="35230" srcRow="678" trgRow="1360" color="EX-pale-magenta" />
    <link srcID="9156" trgID="9782" rel="pRp" directed="false" shadow="false" column="19034" shadowCol="35231" srcRow="678" trgRow="1361" color="EX-pale-red-orange" />
    <link srcID="9156" trgID="10477" rel="pRp" directed="false" shadow="false" column="19035" shadowCol="35232" srcRow="678" trgRow="1363" color="EX-blue" />
    <link srcID="9156" trgID="9769" rel="pRp" directed="false" shadow="false" column="19036" shadowCol="35233" srcRow="678" trgRow="1364" color="EX-orange" />
    <link srcID="9156" trgID="8596" rel="pRp" directed="false" shadow="false" column="19037" shadowCol="35234" srcRow="678" trgRow="1369" color="EX-dark-cyan" />
    <link srcID="9156" trgID="10230" rel="pRp" directed="false" shadow="false" column="19038" shadowCol="35235" srcRow="678" trgRow="1372" color="EX-red" />
    <link srcID="9156" trgID="9224" rel="pRp" directed="false" shadow="false" column="19039" shadowCol="35236" srcRow="678" trgRow="1374" color="EX-dark-orange" />
    <link srcID="9156" trgID="9329" rel="pRp" directed="false" shadow="false" column="19040" shadowCol="35237" srcRow="678" trgRow="1375" color="EX-dark-gray-purple" />
    <link srcID="9156" trgID="9243" rel="pRp" directed="false" shadow="false" column="19041" shadowCol="35238" srcRow="678" trgRow="1376" color="EX-cyan" />
    <link srcID="9156" trgID="9327" rel="pRp" directed="false" shadow="false" column="19042" shadowCol="35239" srcRow="678" trgRow="1377" color="EX-yellow-orange" />
    <link srcID="9156" trgID="9550" rel="pRp" directed="false" shadow="false" column="19043" shadowCol="35240" srcRow="678" trgRow="1383" color="EX-pure-blue" />
    <link srcID="9156" trgID="8911" rel="pRp" directed="false" shadow="false" column="19044" shadowCol="35241" srcRow="678" trgRow="1385" color="EX-dark-yellow-green" />
    <link srcID="9156" trgID="9421" rel="pRp" directed="false" shadow="false" column="19045" shadowCol="35242" srcRow="678" trgRow="1391" color="EX-dark-magenta" />
    <link srcID="9156" trgID="10481" rel="pRp" directed="false" shadow="false" column="19046" shadowCol="35243" srcRow="678" trgRow="1397" color="EX-dark-green" />
    <link srcID="9156" trgID="9662" rel="pRp" directed="false" shadow="false" column="19047" shadowCol="35244" srcRow="678" trgRow="1400" color="EX-blue-magenta" />
    <link srcID="9156" trgID="10253" rel="pRp" directed="false" shadow="false" column="19048" shadowCol="35245" srcRow="678" trgRow="1402" color="EX-yellow-green" />
    <link srcID="9156" trgID="8629" rel="pRp" directed="false" shadow="false" column="19049" shadowCol="35246" srcRow="678" trgRow="1410" color="EX-magenta" />
    <link srcID="9156" trgID="9309" rel="pRp" directed="false" shadow="false" column="19050" shadowCol="35247" srcRow="678" trgRow="1425" color="EX-green" />
    <link srcID="9156" trgID="8260" rel="pRp" directed="false" shadow="false" column="19051" shadowCol="35248" srcRow="678" trgRow="1429" color="EX-yellow" />
    <link srcID="9156" trgID="9350" rel="pRp" directed="false" shadow="false" column="19052" shadowCol="35249" srcRow="678" trgRow="1434" color="EX-purple" />
    <link srcID="9156" trgID="8532" rel="pRp" directed="false" shadow="false" column="19053" shadowCol="35250" srcRow="678" trgRow="1437" color="EX-dark-purple" />
    <link srcID="9156" trgID="9272" rel="pRp" directed="false" shadow="false" column="19054" shadowCol="35251" srcRow="678" trgRow="1439" color="EX-dark-red" />
    <link srcID="9156" trgID="8321" rel="pRp" directed="false" shadow="false" column="19055" shadowCol="35252" srcRow="678" trgRow="1462" color="EX-pale-green" />
    <link srcID="9156" trgID="9780" rel="pRp" directed="false" shadow="false" column="19056" shadowCol="35253" srcRow="678" trgRow="1463" color="EX-pale-blue" />
    <link srcID="9156" trgID="8410" rel="pRp" directed="false" shadow="false" column="19057" shadowCol="35254" srcRow="678" trgRow="1468" color="EX-dark-tan" />
    <link srcID="9156" trgID="8584" rel="pRp" directed="false" shadow="false" column="19058" shadowCol="35255" srcRow="678" trgRow="1476" color="EX-pale-blue-magenta" />
    <link srcID="9156" trgID="10463" rel="pRp" directed="false" shadow="false" column="19059" shadowCol="35256" srcRow="678" trgRow="1496" color="EX-pale-yellow orange" />
    <link srcID="9156" trgID="9129" rel="pRp" directed="false" shadow="false" column="19060" shadowCol="35257" srcRow="678" trgRow="1499" color="EX-medium-magenta" />
    <link srcID="9156" trgID="9240" rel="pRp" directed="false" shadow="false" column="19061" shadowCol="35258" srcRow="678" trgRow="1504" color="EX-pale-red" />
    <link srcID="9156" trgID="9302" rel="pRp" directed="false" shadow="false" column="19062" shadowCol="35259" srcRow="678" trgRow="1505" color="EX-pale-cyan" />
    <link srcID="9156" trgID="10459" rel="pRp" directed="false" shadow="false" column="19063" shadowCol="35260" srcRow="678" trgRow="1520" color="EX-pale-yellow-green" />
    <link srcID="9156" trgID="9044" rel="pRp" directed="false" shadow="false" column="19064" shadowCol="35261" srcRow="678" trgRow="1536" color="EX-pale-purple" />
    <link srcID="9156" trgID="9819" rel="pRp" directed="false" shadow="false" column="19065" shadowCol="35262" srcRow="678" trgRow="1537" color="EX-pale-magenta" />
    <link srcID="9156" trgID="10157" rel="pRp" directed="false" shadow="false" column="19066" shadowCol="35263" srcRow="678" trgRow="1538" color="EX-pale-red-orange" />
    <link srcID="9156" trgID="8315" rel="pRp" directed="false" shadow="false" column="19067" shadowCol="35264" srcRow="678" trgRow="1540" color="EX-blue" />
    <link srcID="9156" trgID="8236" rel="pRp" directed="false" shadow="false" column="19068" shadowCol="35265" srcRow="678" trgRow="1544" color="EX-orange" />
    <link srcID="9156" trgID="8772" rel="pRp" directed="false" shadow="false" column="19069" shadowCol="35266" srcRow="678" trgRow="1551" color="EX-dark-cyan" />
    <link srcID="9156" trgID="8934" rel="pRp" directed="false" shadow="false" column="19070" shadowCol="35267" srcRow="678" trgRow="1552" color="EX-red" />
    <link srcID="9156" trgID="9261" rel="pRp" directed="false" shadow="false" column="19071" shadowCol="35268" srcRow="678" trgRow="1554" color="EX-dark-orange" />
    <link srcID="9156" trgID="9218" rel="pRp" directed="false" shadow="false" column="19072" shadowCol="35269" srcRow="678" trgRow="1556" color="EX-dark-gray-purple" />
    <link srcID="9156" trgID="8572" rel="pRp" directed="false" shadow="false" column="19073" shadowCol="35270" srcRow="678" trgRow="1557" color="EX-cyan" />
    <link srcID="9156" trgID="8578" rel="pRp" directed="false" shadow="false" column="19074" shadowCol="35271" srcRow="678" trgRow="1558" color="EX-yellow-orange" />
    <link srcID="9156" trgID="10480" rel="pRp" directed="false" shadow="false" column="19075" shadowCol="35272" srcRow="678" trgRow="1560" color="EX-pure-blue" />
    <link srcID="9156" trgID="10482" rel="pRp" directed="false" shadow="false" column="19076" shadowCol="35273" srcRow="678" trgRow="1561" color="EX-dark-yellow-green" />
    <link srcID="9156" trgID="9269" rel="pRp" directed="false" shadow="false" column="19077" shadowCol="35274" srcRow="678" trgRow="1562" color="EX-dark-magenta" />
    <link srcID="9156" trgID="10373" rel="pRp" directed="false" shadow="false" column="19078" shadowCol="35275" srcRow="678" trgRow="1565" color="EX-dark-green" />
    <link srcID="9156" trgID="10198" rel="pRp" directed="false" shadow="false" column="19079" shadowCol="35276" srcRow="678" trgRow="1566" color="EX-blue-magenta" />
    <link srcID="9156" trgID="9060" rel="pRp" directed="false" shadow="false" column="19080" shadowCol="35277" srcRow="678" trgRow="1568" color="EX-yellow-green" />
    <link srcID="9156" trgID="10551" rel="pRp" directed="false" shadow="false" column="19081" shadowCol="35278" srcRow="678" trgRow="1569" color="EX-magenta" />
    <link srcID="9156" trgID="9215" rel="pRp" directed="false" shadow="false" column="19082" shadowCol="35279" srcRow="678" trgRow="1570" color="EX-green" />
    <link srcID="8692" trgID="9156" rel="pRp" directed="false" shadow="false" column="19083" shadowCol="35280" srcRow="1571" trgRow="678" color="EX-yellow" />
    <link srcID="9156" trgID="10361" rel="pRp" directed="false" shadow="false" column="19084" shadowCol="35281" srcRow="678" trgRow="1573" color="EX-purple" />
    <link srcID="9156" trgID="10367" rel="pRp" directed="false" shadow="false" column="19085" shadowCol="35282" srcRow="678" trgRow="1576" color="EX-dark-purple" />
    <link srcID="9156" trgID="8633" rel="pRp" directed="false" shadow="false" column="19086" shadowCol="35283" srcRow="678" trgRow="1577" color="EX-dark-red" />
    <link srcID="9156" trgID="9236" rel="pRp" directed="false" shadow="false" column="19087" shadowCol="35284" srcRow="678" trgRow="1579" color="EX-pale-green" />
    <link srcID="9156" trgID="9835" rel="pRp" directed="false" shadow="false" column="19088" shadowCol="35285" srcRow="678" trgRow="1580" color="EX-pale-blue" />
    <link srcID="9156" trgID="9157" rel="pRp" directed="false" shadow="false" column="19089" shadowCol="35286" srcRow="678" trgRow="1583" color="EX-dark-tan" />
    <link srcID="9156" trgID="10445" rel="pRp" directed="false" shadow="false" column="19090" shadowCol="35287" srcRow="678" trgRow="1584" color="EX-pale-blue-magenta" />
    <link srcID="9156" trgID="9635" rel="pRp" directed="false" shadow="false" column="19091" shadowCol="35288" srcRow="678" trgRow="1585" color="EX-pale-yellow orange" />
    <link srcID="9156" trgID="9104" rel="pRp" directed="false" shadow="false" column="19092" shadowCol="35289" srcRow="678" trgRow="1586" color="EX-medium-magenta" />
    <link srcID="9156" trgID="10588" rel="pRp" directed="false" shadow="false" column="19093" shadowCol="35290" srcRow="678" trgRow="1590" color="EX-pale-red" />
    <link srcID="9156" trgID="9543" rel="pRp" directed="false" shadow="false" column="19094" shadowCol="35291" srcRow="678" trgRow="1591" color="EX-pale-cyan" />
    <link srcID="9156" trgID="10044" rel="pRp" directed="false" shadow="false" column="19095" shadowCol="35292" srcRow="678" trgRow="1602" color="EX-pale-yellow-green" />
    <link srcID="9156" trgID="10014" rel="pRp" directed="false" shadow="false" column="19096" shadowCol="35293" srcRow="678" trgRow="1606" color="EX-pale-purple" />
    <link srcID="9156" trgID="9685" rel="pRp" directed="false" shadow="false" column="19097" shadowCol="35294" srcRow="678" trgRow="1609" color="EX-pale-magenta" />
    <link srcID="9156" trgID="10311" rel="pRp" directed="false" shadow="false" column="19098" shadowCol="35295" srcRow="678" trgRow="1615" color="EX-pale-red-orange" />
    <link srcID="9156" trgID="8641" rel="pRp" directed="false" shadow="false" column="19099" shadowCol="35296" srcRow="678" trgRow="1624" color="EX-blue" />
    <link srcID="9156" trgID="9939" rel="pRp" directed="false" shadow="false" column="19100" shadowCol="35297" srcRow="678" trgRow="1625" color="EX-orange" />
    <link srcID="9156" trgID="10061" rel="pRp" directed="false" shadow="false" column="19101" shadowCol="35298" srcRow="678" trgRow="1630" color="EX-dark-cyan" />
    <link srcID="9156" trgID="9210" rel="pRp" directed="false" shadow="false" column="19102" shadowCol="35299" srcRow="678" trgRow="1645" color="EX-red" />
    <link srcID="9156" trgID="9128" rel="pRp" directed="false" shadow="false" column="19103" shadowCol="35300" srcRow="678" trgRow="1655" color="EX-dark-orange" />
    <link srcID="9156" trgID="9815" rel="pRp" directed="false" shadow="false" column="19104" shadowCol="35301" srcRow="678" trgRow="1658" color="EX-dark-gray-purple" />
    <link srcID="9156" trgID="10275" rel="pRp" directed="false" shadow="false" column="19105" shadowCol="35302" srcRow="678" trgRow="1665" color="EX-cyan" />
    <link srcID="9156" trgID="9098" rel="pRp" directed="false" shadow="false" column="19106" shadowCol="35303" srcRow="678" trgRow="1673" color="EX-yellow-orange" />
    <link srcID="9156" trgID="9251" rel="pRp" directed="false" shadow="false" column="19107" shadowCol="35304" srcRow="678" trgRow="1681" color="EX-pure-blue" />
    <link srcID="9156" trgID="10345" rel="pRp" directed="false" shadow="false" column="19108" shadowCol="35305" srcRow="678" trgRow="1682" color="EX-dark-yellow-green" />
    <link srcID="9156" trgID="9335" rel="pRp" directed="false" shadow="false" column="19109" shadowCol="35306" srcRow="678" trgRow="1697" color="EX-dark-magenta" />
    <link srcID="9156" trgID="9522" rel="pRp" directed="false" shadow="false" column="19110" shadowCol="35307" srcRow="678" trgRow="1707" color="EX-dark-green" />
    <link srcID="9156" trgID="8984" rel="pRp" directed="false" shadow="false" column="19111" shadowCol="35308" srcRow="678" trgRow="1713" color="EX-blue-magenta" />
    <link srcID="9156" trgID="8938" rel="pRp" directed="false" shadow="false" column="19112" shadowCol="35309" srcRow="678" trgRow="1717" color="EX-yellow-green" />
    <link srcID="9156" trgID="10478" rel="pRp" directed="false" shadow="false" column="19113" shadowCol="35310" srcRow="678" trgRow="1718" color="EX-magenta" />
    <link srcID="9156" trgID="10363" rel="pRp" directed="false" shadow="false" column="19114" shadowCol="35311" srcRow="678" trgRow="1732" color="EX-green" />
    <link srcID="9156" trgID="8577" rel="pRp" directed="false" shadow="false" column="19115" shadowCol="35312" srcRow="678" trgRow="1735" color="EX-yellow" />
    <link srcID="9156" trgID="10387" rel="pRp" directed="false" shadow="false" column="19116" shadowCol="35313" srcRow="678" trgRow="1737" color="EX-purple" />
    <link srcID="9156" trgID="9473" rel="pRp" directed="false" shadow="false" column="19117" shadowCol="35314" srcRow="678" trgRow="1740" color="EX-dark-purple" />
    <link srcID="9156" trgID="9701" rel="pRp" directed="false" shadow="false" column="19118" shadowCol="35315" srcRow="678" trgRow="1741" color="EX-dark-red" />
    <link srcID="9156" trgID="9718" rel="pRp" directed="false" shadow="false" column="19119" shadowCol="35316" srcRow="678" trgRow="1752" color="EX-pale-green" />
    <link srcID="9156" trgID="8847" rel="pRp" directed="false" shadow="false" column="19120" shadowCol="35317" srcRow="678" trgRow="1753" color="EX-pale-blue" />
    <link srcID="9156" trgID="9526" rel="pRp" directed="false" shadow="false" column="19121" shadowCol="35318" srcRow="678" trgRow="1766" color="EX-dark-tan" />
    <link srcID="9156" trgID="8652" rel="pRp" directed="false" shadow="false" column="19122" shadowCol="35319" srcRow="678" trgRow="1770" color="EX-pale-blue-magenta" />
    <link srcID="9156" trgID="10046" rel="pRp" directed="false" shadow="false" column="19123" shadowCol="35320" srcRow="678" trgRow="1775" color="EX-pale-yellow orange" />
    <link srcID="9156" trgID="8268" rel="pRp" directed="false" shadow="false" column="19124" shadowCol="35321" srcRow="678" trgRow="1778" color="EX-medium-magenta" />
    <link srcID="9156" trgID="8791" rel="pRp" directed="false" shadow="false" column="19125" shadowCol="35322" srcRow="678" trgRow="1780" color="EX-pale-red" />
    <link srcID="9156" trgID="9223" rel="pRp" directed="false" shadow="false" column="19126" shadowCol="35323" srcRow="678" trgRow="1800" color="EX-pale-cyan" />
    <link srcID="9156" trgID="9970" rel="pRp" directed="false" shadow="false" column="19127" shadowCol="35324" srcRow="678" trgRow="1801" color="EX-pale-yellow-green" />
    <link srcID="9156" trgID="9241" rel="pRp" directed="false" shadow="false" column="19128" shadowCol="35325" srcRow="678" trgRow="1812" color="EX-pale-purple" />
    <link srcID="9156" trgID="10307" rel="pRp" directed="false" shadow="false" column="19129" shadowCol="35326" srcRow="678" trgRow="1819" color="EX-pale-magenta" />
    <link srcID="9156" trgID="8431" rel="pRp" directed="false" shadow="false" column="19130" shadowCol="35327" srcRow="678" trgRow="1856" color="EX-pale-red-orange" />
    <link srcID="9156" trgID="10476" rel="pRp" directed="false" shadow="false" column="19131" shadowCol="35328" srcRow="678" trgRow="1861" color="EX-blue" />
    <link srcID="9156" trgID="8793" rel="pRp" directed="false" shadow="false" column="19132" shadowCol="35329" srcRow="678" trgRow="1862" color="EX-orange" />
    <link srcID="9156" trgID="8623" rel="pRp" directed="false" shadow="false" column="19133" shadowCol="35330" srcRow="678" trgRow="1877" color="EX-dark-cyan" />
    <link srcID="9156" trgID="8876" rel="pRp" directed="false" shadow="false" column="19134" shadowCol="35331" srcRow="678" trgRow="1878" color="EX-red" />
    <link srcID="9156" trgID="10199" rel="pRp" directed="false" shadow="false" column="19135" shadowCol="35332" srcRow="678" trgRow="1882" color="EX-dark-orange" />
    <link srcID="9156" trgID="9247" rel="pRp" directed="false" shadow="false" column="19136" shadowCol="35333" srcRow="678" trgRow="1926" color="EX-dark-gray-purple" />
    <link srcID="9156" trgID="9668" rel="pRp" directed="false" shadow="false" column="19137" shadowCol="35334" srcRow="678" trgRow="1936" color="EX-cyan" />
    <link srcID="9156" trgID="9734" rel="pRp" directed="false" shadow="false" column="19138" shadowCol="35335" srcRow="678" trgRow="1955" color="EX-yellow-orange" />
    <link srcID="9156" trgID="9237" rel="pRp" directed="false" shadow="false" column="19139" shadowCol="35336" srcRow="678" trgRow="1956" color="EX-pure-blue" />
    <link srcID="9156" trgID="8871" rel="pRp" directed="false" shadow="false" column="19140" shadowCol="35337" srcRow="678" trgRow="1976" color="EX-dark-yellow-green" />
    <link srcID="9156" trgID="10303" rel="pRp" directed="false" shadow="false" column="19141" shadowCol="35338" srcRow="678" trgRow="1995" color="EX-dark-magenta" />
    <link srcID="9156" trgID="9200" rel="pRp" directed="false" shadow="false" column="19142" shadowCol="35339" srcRow="678" trgRow="2010" color="EX-dark-green" />
    <link srcID="9156" trgID="9747" rel="pRp" directed="false" shadow="false" column="19143" shadowCol="35340" srcRow="678" trgRow="2059" color="EX-blue-magenta" />
    <link srcID="9156" trgID="8500" rel="pRp" directed="false" shadow="false" column="19144" shadowCol="35341" srcRow="678" trgRow="2060" color="EX-yellow-green" />
    <link srcID="9156" trgID="9317" rel="pRp" directed="false" shadow="false" column="19145" shadowCol="35342" srcRow="678" trgRow="2074" color="EX-magenta" />
    <link srcID="9156" trgID="10246" rel="pRp" directed="false" shadow="false" column="19146" shadowCol="35343" srcRow="678" trgRow="2081" color="EX-green" />
    <link srcID="8479" trgID="9156" rel="pRp" directed="false" shadow="false" column="19147" shadowCol="35344" srcRow="2095" trgRow="678" color="EX-yellow" />
    <link srcID="9156" trgID="9972" rel="pRp" directed="false" shadow="false" column="19148" shadowCol="35345" srcRow="678" trgRow="2109" color="EX-purple" />
    <link srcID="9156" trgID="8802" rel="pRp" directed="false" shadow="false" column="19149" shadowCol="35346" srcRow="678" trgRow="2131" color="EX-dark-purple" />
    <link srcID="9156" trgID="9119" rel="pRp" directed="false" shadow="false" column="19150" shadowCol="35347" srcRow="678" trgRow="2132" color="EX-dark-red" />
    <link srcID="9156" trgID="9688" rel="pRp" directed="false" shadow="false" column="19151" shadowCol="35348" srcRow="678" trgRow="2140" color="EX-pale-green" />
    <link srcID="9156" trgID="10063" rel="pRp" directed="false" shadow="false" column="19152" shadowCol="35349" srcRow="678" trgRow="2147" color="EX-pale-blue" />
    <link srcID="9156" trgID="8473" rel="pRp" directed="false" shadow="false" column="19153" shadowCol="35350" srcRow="678" trgRow="2148" color="EX-dark-tan" />
    <link srcID="9156" trgID="8455" rel="pRp" directed="false" shadow="false" column="19154" shadowCol="35351" srcRow="678" trgRow="2151" color="EX-pale-blue-magenta" />
    <link srcID="9156" trgID="8830" rel="pRp" directed="false" shadow="false" column="19155" shadowCol="35352" srcRow="678" trgRow="2158" color="EX-pale-yellow orange" />
    <link srcID="9156" trgID="10569" rel="pRp" directed="false" shadow="false" column="19156" shadowCol="35353" srcRow="678" trgRow="2167" color="EX-medium-magenta" />
    <link srcID="9156" trgID="8687" rel="pRp" directed="false" shadow="false" column="19157" shadowCol="35354" srcRow="678" trgRow="2173" color="EX-pale-red" />
    <link srcID="9156" trgID="10143" rel="pRp" directed="false" shadow="false" column="19158" shadowCol="35355" srcRow="678" trgRow="2174" color="EX-pale-cyan" />
    <link srcID="9156" trgID="8372" rel="pRp" directed="false" shadow="false" column="19159" shadowCol="35356" srcRow="678" trgRow="2175" color="EX-pale-yellow-green" />
    <link srcID="9156" trgID="10573" rel="pRp" directed="false" shadow="false" column="19160" shadowCol="35357" srcRow="678" trgRow="2176" color="EX-pale-purple" />
    <link srcID="9156" trgID="10335" rel="pRp" directed="false" shadow="false" column="19161" shadowCol="35358" srcRow="678" trgRow="2179" color="EX-pale-magenta" />
    <link srcID="9156" trgID="9491" rel="pRp" directed="false" shadow="false" column="19162" shadowCol="35359" srcRow="678" trgRow="2182" color="EX-pale-red-orange" />
    <link srcID="9156" trgID="8665" rel="pRp" directed="false" shadow="false" column="19163" shadowCol="35360" srcRow="678" trgRow="2183" color="EX-blue" />
    <link srcID="9156" trgID="9586" rel="pRp" directed="false" shadow="false" column="19164" shadowCol="35361" srcRow="678" trgRow="2184" color="EX-orange" />
    <link srcID="9156" trgID="9638" rel="pRp" directed="false" shadow="false" column="19165" shadowCol="35362" srcRow="678" trgRow="2185" color="EX-dark-cyan" />
    <link srcID="9156" trgID="8961" rel="pRp" directed="false" shadow="false" column="19166" shadowCol="35363" srcRow="678" trgRow="2187" color="EX-red" />
    <link srcID="9156" trgID="8731" rel="pRp" directed="false" shadow="false" column="19167" shadowCol="35364" srcRow="678" trgRow="2190" color="EX-dark-orange" />
    <link srcID="9156" trgID="8526" rel="pRp" directed="false" shadow="false" column="19168" shadowCol="35365" srcRow="678" trgRow="2191" color="EX-dark-gray-purple" />
    <link srcID="9156" trgID="9818" rel="pRp" directed="false" shadow="false" column="19169" shadowCol="35366" srcRow="678" trgRow="2195" color="EX-cyan" />
    <link srcID="9156" trgID="9610" rel="pRp" directed="false" shadow="false" column="19170" shadowCol="35367" srcRow="678" trgRow="2209" color="EX-yellow-orange" />
    <link srcID="9156" trgID="8579" rel="pRp" directed="false" shadow="false" column="19171" shadowCol="35368" srcRow="678" trgRow="2239" color="EX-pure-blue" />
    <link srcID="9156" trgID="9193" rel="pRp" directed="false" shadow="false" column="19172" shadowCol="35369" srcRow="678" trgRow="2241" color="EX-dark-yellow-green" />
    <link srcID="10045" trgID="9156" rel="pRp" directed="false" shadow="false" column="19173" shadowCol="35370" srcRow="2242" trgRow="678" color="EX-dark-magenta" />
    <link srcID="9156" trgID="8286" rel="pRp" directed="false" shadow="false" column="19174" shadowCol="35371" srcRow="678" trgRow="2244" color="EX-dark-green" />
    <link srcID="9156" trgID="9882" rel="pRp" directed="false" shadow="false" column="19175" shadowCol="35372" srcRow="678" trgRow="2245" color="EX-blue-magenta" />
    <link srcID="9156" trgID="8744" rel="pRp" directed="false" shadow="false" column="19176" shadowCol="35373" srcRow="678" trgRow="2246" color="EX-yellow-green" />
    <link srcID="8855" trgID="9035" rel="pRp" directed="false" shadow="true" shadowCol="35374" srcRow="74" trgRow="679" color="EX-magenta" />
    <link srcID="9035" trgID="9177" rel="pRp" directed="false" shadow="true" shadowCol="35375" srcRow="679" trgRow="327" color="EX-green" />
    <link srcID="9035" trgID="10456" rel="pRp" directed="false" shadow="true" shadowCol="35376" srcRow="679" trgRow="659" color="EX-yellow" />
    <link srcID="9608" trgID="9035" rel="pRp" directed="false" shadow="true" shadowCol="35377" srcRow="669" trgRow="679" color="EX-purple" />
    <link srcID="10155" trgID="9035" rel="pRp" directed="false" shadow="true" shadowCol="35378" srcRow="676" trgRow="679" color="EX-dark-purple" />
    <link srcID="9156" trgID="9035" rel="pRp" directed="false" shadow="true" shadowCol="35379" srcRow="678" trgRow="679" color="EX-dark-red" />
    <link srcID="9035" trgID="9654" rel="pRp" directed="false" shadow="false" column="19177" shadowCol="35380" srcRow="679" trgRow="680" color="EX-pale-green" />
    <link srcID="9035" trgID="8246" rel="pRp" directed="false" shadow="false" column="19178" shadowCol="35381" srcRow="679" trgRow="735" color="EX-pale-blue" />
    <link srcID="8974" trgID="9035" rel="pRp" directed="false" shadow="false" column="19179" shadowCol="35382" srcRow="739" trgRow="679" color="EX-dark-tan" />
    <link srcID="10191" trgID="9035" rel="pRp" directed="false" shadow="false" column="19180" shadowCol="35383" srcRow="761" trgRow="679" color="EX-pale-blue-magenta" />
    <link srcID="9035" trgID="8327" rel="pRp" directed="false" shadow="false" column="19181" shadowCol="35384" srcRow="679" trgRow="771" color="EX-pale-yellow orange" />
    <link srcID="9035" trgID="9023" rel="pRp" directed="false" shadow="false" column="19182" shadowCol="35385" srcRow="679" trgRow="784" color="EX-medium-magenta" />
    <link srcID="10512" trgID="9035" rel="pRp" directed="false" shadow="false" column="19183" shadowCol="35386" srcRow="817" trgRow="679" color="EX-pale-red" />
    <link srcID="9035" trgID="10111" rel="pRp" directed="false" shadow="false" column="19184" shadowCol="35387" srcRow="679" trgRow="828" color="EX-pale-cyan" />
    <link srcID="9035" trgID="9463" rel="pRp" directed="false" shadow="false" column="19185" shadowCol="35388" srcRow="679" trgRow="833" color="EX-pale-yellow-green" />
    <link srcID="9035" trgID="10068" rel="pRp" directed="false" shadow="false" column="19186" shadowCol="35389" srcRow="679" trgRow="843" color="EX-pale-purple" />
    <link srcID="9063" trgID="9035" rel="pRp" directed="false" shadow="false" column="19187" shadowCol="35390" srcRow="854" trgRow="679" color="EX-pale-magenta" />
    <link srcID="9035" trgID="8320" rel="pRp" directed="false" shadow="false" column="19188" shadowCol="35391" srcRow="679" trgRow="892" color="EX-pale-red-orange" />
    <link srcID="9035" trgID="9762" rel="pRp" directed="false" shadow="false" column="19189" shadowCol="35392" srcRow="679" trgRow="895" color="EX-blue" />
    <link srcID="9035" trgID="10440" rel="pRp" directed="false" shadow="false" column="19190" shadowCol="35393" srcRow="679" trgRow="907" color="EX-orange" />
    <link srcID="9035" trgID="10125" rel="pRp" directed="false" shadow="false" column="19191" shadowCol="35394" srcRow="679" trgRow="911" color="EX-dark-cyan" />
    <link srcID="9035" trgID="8680" rel="pRp" directed="false" shadow="false" column="19192" shadowCol="35395" srcRow="679" trgRow="941" color="EX-red" />
    <link srcID="10572" trgID="9035" rel="pRp" directed="false" shadow="false" column="19193" shadowCol="35396" srcRow="942" trgRow="679" color="EX-dark-orange" />
    <link srcID="9035" trgID="10488" rel="pRp" directed="false" shadow="false" column="19194" shadowCol="35397" srcRow="679" trgRow="949" color="EX-dark-gray-purple" />
    <link srcID="9035" trgID="9639" rel="pRp" directed="false" shadow="false" column="19195" shadowCol="35398" srcRow="679" trgRow="973" color="EX-cyan" />
    <link srcID="10065" trgID="9035" rel="pRp" directed="false" shadow="false" column="19196" shadowCol="35399" srcRow="977" trgRow="679" color="EX-yellow-orange" />
    <link srcID="9035" trgID="9901" rel="pRp" directed="false" shadow="false" column="19197" shadowCol="35400" srcRow="679" trgRow="985" color="EX-pure-blue" />
    <link srcID="9035" trgID="8520" rel="pRp" directed="false" shadow="false" column="19198" shadowCol="35401" srcRow="679" trgRow="988" color="EX-dark-yellow-green" />
    <link srcID="9035" trgID="9414" rel="pRp" directed="false" shadow="false" column="19199" shadowCol="35402" srcRow="679" trgRow="989" color="EX-dark-magenta" />
    <link srcID="9035" trgID="9503" rel="pRp" directed="false" shadow="false" column="19200" shadowCol="35403" srcRow="679" trgRow="992" color="EX-dark-green" />
    <link srcID="9035" trgID="8653" rel="pRp" directed="false" shadow="false" column="19201" shadowCol="35404" srcRow="679" trgRow="993" color="EX-blue-magenta" />
    <link srcID="9455" trgID="9035" rel="pRp" directed="false" shadow="false" column="19202" shadowCol="35405" srcRow="994" trgRow="679" color="EX-yellow-green" />
    <link srcID="8788" trgID="9035" rel="pRp" directed="false" shadow="false" column="19203" shadowCol="35406" srcRow="1018" trgRow="679" color="EX-magenta" />
    <link srcID="9035" trgID="8736" rel="pRp" directed="false" shadow="false" column="19204" shadowCol="35407" srcRow="679" trgRow="1121" color="EX-green" />
    <link srcID="9035" trgID="10364" rel="pRp" directed="false" shadow="false" column="19205" shadowCol="35408" srcRow="679" trgRow="1122" color="EX-yellow" />
    <link srcID="8277" trgID="9035" rel="pRp" directed="false" shadow="false" column="19206" shadowCol="35409" srcRow="1123" trgRow="679" color="EX-purple" />
    <link srcID="9040" trgID="9035" rel="pRp" directed="false" shadow="false" column="19207" shadowCol="35410" srcRow="1124" trgRow="679" color="EX-dark-purple" />
    <link srcID="9035" trgID="8472" rel="pRp" directed="false" shadow="false" column="19208" shadowCol="35411" srcRow="679" trgRow="1338" color="EX-dark-red" />
    <link srcID="9035" trgID="10220" rel="pRp" directed="false" shadow="false" column="19209" shadowCol="35412" srcRow="679" trgRow="1339" color="EX-pale-green" />
    <link srcID="8567" trgID="9035" rel="pRp" directed="false" shadow="false" column="19210" shadowCol="35413" srcRow="1359" trgRow="679" color="EX-pale-blue" />
    <link srcID="10217" trgID="9035" rel="pRp" directed="false" shadow="false" column="19211" shadowCol="35414" srcRow="1360" trgRow="679" color="EX-dark-tan" />
    <link srcID="9035" trgID="10253" rel="pRp" directed="false" shadow="false" column="19212" shadowCol="35415" srcRow="679" trgRow="1402" color="EX-pale-blue-magenta" />
    <link srcID="9035" trgID="8532" rel="pRp" directed="false" shadow="false" column="19213" shadowCol="35416" srcRow="679" trgRow="1437" color="EX-pale-yellow orange" />
    <link srcID="9035" trgID="10459" rel="pRp" directed="false" shadow="false" column="19214" shadowCol="35417" srcRow="679" trgRow="1520" color="EX-medium-magenta" />
    <link srcID="9035" trgID="8773" rel="pRp" directed="false" shadow="false" column="19215" shadowCol="35418" srcRow="679" trgRow="1530" color="EX-pale-red" />
    <link srcID="9035" trgID="8236" rel="pRp" directed="false" shadow="false" column="19216" shadowCol="35419" srcRow="679" trgRow="1544" color="EX-pale-cyan" />
    <link srcID="9035" trgID="9685" rel="pRp" directed="false" shadow="false" column="19217" shadowCol="35420" srcRow="679" trgRow="1609" color="EX-pale-yellow-green" />
    <link srcID="9035" trgID="8641" rel="pRp" directed="false" shadow="false" column="19218" shadowCol="35421" srcRow="679" trgRow="1624" color="EX-pale-purple" />
    <link srcID="9035" trgID="9210" rel="pRp" directed="false" shadow="false" column="19219" shadowCol="35422" srcRow="679" trgRow="1645" color="EX-pale-magenta" />
    <link srcID="9035" trgID="10345" rel="pRp" directed="false" shadow="false" column="19220" shadowCol="35423" srcRow="679" trgRow="1682" color="EX-pale-red-orange" />
    <link srcID="10376" trgID="9035" rel="pRp" directed="false" shadow="false" column="19221" shadowCol="35424" srcRow="1706" trgRow="679" color="EX-blue" />
    <link srcID="9035" trgID="8415" rel="pRp" directed="false" shadow="false" column="19222" shadowCol="35425" srcRow="679" trgRow="1761" color="EX-orange" />
    <link srcID="9035" trgID="10199" rel="pRp" directed="false" shadow="false" column="19223" shadowCol="35426" srcRow="679" trgRow="1882" color="EX-dark-cyan" />
    <link srcID="9035" trgID="8427" rel="pRp" directed="false" shadow="false" column="19224" shadowCol="35427" srcRow="679" trgRow="1935" color="EX-red" />
    <link srcID="9035" trgID="10297" rel="pRp" directed="false" shadow="false" column="19225" shadowCol="35428" srcRow="679" trgRow="1944" color="EX-dark-orange" />
    <link srcID="9035" trgID="9734" rel="pRp" directed="false" shadow="false" column="19226" shadowCol="35429" srcRow="679" trgRow="1955" color="EX-dark-gray-purple" />
    <link srcID="9035" trgID="10252" rel="pRp" directed="false" shadow="false" column="19227" shadowCol="35430" srcRow="679" trgRow="2069" color="EX-cyan" />
    <link srcID="9035" trgID="9976" rel="pRp" directed="false" shadow="false" column="19228" shadowCol="35431" srcRow="679" trgRow="2076" color="EX-yellow-orange" />
    <link srcID="8479" trgID="9035" rel="pRp" directed="false" shadow="false" column="19229" shadowCol="35432" srcRow="2095" trgRow="679" color="EX-pure-blue" />
    <link srcID="9859" trgID="9035" rel="pRp" directed="false" shadow="false" column="19230" shadowCol="35433" srcRow="2106" trgRow="679" color="EX-dark-yellow-green" />
    <link srcID="9083" trgID="9035" rel="pRp" directed="false" shadow="false" column="19231" shadowCol="35434" srcRow="2112" trgRow="679" color="EX-dark-magenta" />
    <link srcID="9035" trgID="8548" rel="pRp" directed="false" shadow="false" column="19232" shadowCol="35435" srcRow="679" trgRow="2126" color="EX-dark-green" />
    <link srcID="9035" trgID="9688" rel="pRp" directed="false" shadow="false" column="19233" shadowCol="35436" srcRow="679" trgRow="2140" color="EX-blue-magenta" />
    <link srcID="9035" trgID="10214" rel="pRp" directed="false" shadow="false" column="19234" shadowCol="35437" srcRow="679" trgRow="2165" color="EX-yellow-green" />
    <link srcID="10569" trgID="9035" rel="pRp" directed="false" shadow="false" column="19235" shadowCol="35438" srcRow="2167" trgRow="679" color="EX-magenta" />
    <link srcID="9035" trgID="9638" rel="pRp" directed="false" shadow="false" column="19236" shadowCol="35439" srcRow="679" trgRow="2185" color="EX-green" />
    <link srcID="9393" trgID="9035" rel="pRp" directed="false" shadow="false" column="19237" shadowCol="35440" srcRow="2229" trgRow="679" color="EX-yellow" />
    <link srcID="9035" trgID="9798" rel="pRp" directed="false" shadow="false" column="19238" shadowCol="35441" srcRow="679" trgRow="2247" color="EX-purple" />
    <link srcID="9035" trgID="8894" rel="pRp" directed="false" shadow="false" column="19239" shadowCol="35442" srcRow="679" trgRow="2248" color="EX-dark-purple" />
    <link srcID="9865" trgID="9035" rel="pRp" directed="false" shadow="false" column="19240" shadowCol="35443" srcRow="2249" trgRow="679" color="EX-dark-red" />
    <link srcID="9928" trgID="9035" rel="pRp" directed="false" shadow="false" column="19241" shadowCol="35444" srcRow="2250" trgRow="679" color="EX-pale-green" />
    <link srcID="9035" trgID="10574" rel="pRp" directed="false" shadow="false" column="19242" shadowCol="35445" srcRow="679" trgRow="2252" color="EX-pale-blue" />
    <link srcID="9654" trgID="9418" rel="pRp" directed="false" shadow="true" shadowCol="35446" srcRow="680" trgRow="75" color="EX-dark-tan" />
    <link srcID="9654" trgID="10069" rel="pRp" directed="false" shadow="true" shadowCol="35447" srcRow="680" trgRow="78" color="EX-pale-blue-magenta" />
    <link srcID="9654" trgID="9379" rel="pRp" directed="false" shadow="true" shadowCol="35448" srcRow="680" trgRow="79" color="EX-pale-yellow orange" />
    <link srcID="9654" trgID="9450" rel="pRp" directed="false" shadow="true" shadowCol="35449" srcRow="680" trgRow="80" color="EX-medium-magenta" />
    <link srcID="9654" trgID="9114" rel="pRp" directed="false" shadow="true" shadowCol="35450" srcRow="680" trgRow="81" color="EX-pale-red" />
    <link srcID="9654" trgID="9113" rel="pRp" directed="false" shadow="true" shadowCol="35451" srcRow="680" trgRow="82" color="EX-pale-cyan" />
    <link srcID="8423" trgID="9654" rel="pRp" directed="false" shadow="true" shadowCol="35452" srcRow="87" trgRow="680" color="EX-pale-yellow-green" />
    <link srcID="9654" trgID="10292" rel="pRp" directed="false" shadow="true" shadowCol="35453" srcRow="680" trgRow="88" color="EX-pale-purple" />
    <link srcID="9654" trgID="9389" rel="pRp" directed="false" shadow="true" shadowCol="35454" srcRow="680" trgRow="90" color="EX-pale-magenta" />
    <link srcID="10521" trgID="9654" rel="pRp" directed="false" shadow="true" shadowCol="35455" srcRow="92" trgRow="680" color="EX-pale-red-orange" />
    <link srcID="9654" trgID="10041" rel="pRp" directed="false" shadow="true" shadowCol="35456" srcRow="680" trgRow="95" color="EX-blue" />
    <link srcID="9654" trgID="9683" rel="pRp" directed="false" shadow="true" shadowCol="35457" srcRow="680" trgRow="97" color="EX-orange" />
    <link srcID="8949" trgID="9654" rel="pRp" directed="false" shadow="true" shadowCol="35458" srcRow="99" trgRow="680" color="EX-dark-cyan" />
    <link srcID="9332" trgID="9654" rel="pRp" directed="false" shadow="true" shadowCol="35459" srcRow="100" trgRow="680" color="EX-red" />
    <link srcID="10240" trgID="9654" rel="pRp" directed="false" shadow="true" shadowCol="35460" srcRow="102" trgRow="680" color="EX-dark-orange" />
    <link srcID="9654" trgID="10106" rel="pRp" directed="false" shadow="true" shadowCol="35461" srcRow="680" trgRow="104" color="EX-dark-gray-purple" />
    <link srcID="9538" trgID="9654" rel="pRp" directed="false" shadow="true" shadowCol="35462" srcRow="106" trgRow="680" color="EX-cyan" />
    <link srcID="9654" trgID="10189" rel="pRp" directed="false" shadow="true" shadowCol="35463" srcRow="680" trgRow="108" color="EX-yellow-orange" />
    <link srcID="9654" trgID="8719" rel="pRp" directed="false" shadow="true" shadowCol="35464" srcRow="680" trgRow="110" color="EX-pure-blue" />
    <link srcID="9654" trgID="9432" rel="pRp" directed="false" shadow="true" shadowCol="35465" srcRow="680" trgRow="111" color="EX-dark-yellow-green" />
    <link srcID="9654" trgID="8747" rel="pRp" directed="false" shadow="true" shadowCol="35466" srcRow="680" trgRow="114" color="EX-dark-magenta" />
    <link srcID="9654" trgID="9998" rel="pRp" directed="false" shadow="true" shadowCol="35467" srcRow="680" trgRow="119" color="EX-dark-green" />
    <link srcID="9654" trgID="9014" rel="pRp" directed="false" shadow="true" shadowCol="35468" srcRow="680" trgRow="121" color="EX-blue-magenta" />
    <link srcID="9654" trgID="8749" rel="pRp" directed="false" shadow="true" shadowCol="35469" srcRow="680" trgRow="123" color="EX-yellow-green" />
    <link srcID="9654" trgID="10205" rel="pRp" directed="false" shadow="true" shadowCol="35470" srcRow="680" trgRow="126" color="EX-magenta" />
    <link srcID="9654" trgID="8272" rel="pRp" directed="false" shadow="true" shadowCol="35471" srcRow="680" trgRow="131" color="EX-green" />
    <link srcID="9654" trgID="10498" rel="pRp" directed="false" shadow="true" shadowCol="35472" srcRow="680" trgRow="132" color="EX-yellow" />
    <link srcID="9654" trgID="10509" rel="pRp" directed="false" shadow="true" shadowCol="35473" srcRow="680" trgRow="133" color="EX-purple" />
    <link srcID="8288" trgID="9654" rel="pRp" directed="false" shadow="true" shadowCol="35474" srcRow="134" trgRow="680" color="EX-dark-purple" />
    <link srcID="10066" trgID="9654" rel="pRp" directed="false" shadow="true" shadowCol="35475" srcRow="144" trgRow="680" color="EX-dark-red" />
    <link srcID="9654" trgID="9805" rel="pRp" directed="false" shadow="true" shadowCol="35476" srcRow="680" trgRow="146" color="EX-pale-green" />
    <link srcID="10194" trgID="9654" rel="pRp" directed="false" shadow="true" shadowCol="35477" srcRow="147" trgRow="680" color="EX-pale-blue" />
    <link srcID="9654" trgID="10519" rel="pRp" directed="false" shadow="true" shadowCol="35478" srcRow="680" trgRow="148" color="EX-dark-tan" />
    <link srcID="9654" trgID="10216" rel="pRp" directed="false" shadow="true" shadowCol="35479" srcRow="680" trgRow="149" color="EX-pale-blue-magenta" />
    <link srcID="9654" trgID="9888" rel="pRp" directed="false" shadow="true" shadowCol="35480" srcRow="680" trgRow="158" color="EX-pale-yellow orange" />
    <link srcID="9756" trgID="9654" rel="pRp" directed="false" shadow="true" shadowCol="35481" srcRow="159" trgRow="680" color="EX-medium-magenta" />
    <link srcID="9512" trgID="9654" rel="pRp" directed="false" shadow="true" shadowCol="35482" srcRow="160" trgRow="680" color="EX-pale-red" />
    <link srcID="9654" trgID="10258" rel="pRp" directed="false" shadow="true" shadowCol="35483" srcRow="680" trgRow="163" color="EX-pale-cyan" />
    <link srcID="9654" trgID="8941" rel="pRp" directed="false" shadow="true" shadowCol="35484" srcRow="680" trgRow="175" color="EX-pale-yellow-green" />
    <link srcID="9709" trgID="9654" rel="pRp" directed="false" shadow="true" shadowCol="35485" srcRow="186" trgRow="680" color="EX-pale-purple" />
    <link srcID="9654" trgID="9892" rel="pRp" directed="false" shadow="true" shadowCol="35486" srcRow="680" trgRow="187" color="EX-pale-magenta" />
    <link srcID="9654" trgID="8466" rel="pRp" directed="false" shadow="true" shadowCol="35487" srcRow="680" trgRow="189" color="EX-pale-red-orange" />
    <link srcID="10384" trgID="9654" rel="pRp" directed="false" shadow="true" shadowCol="35488" srcRow="193" trgRow="680" color="EX-blue" />
    <link srcID="9654" trgID="9712" rel="pRp" directed="false" shadow="true" shadowCol="35489" srcRow="680" trgRow="197" color="EX-orange" />
    <link srcID="9654" trgID="9669" rel="pRp" directed="false" shadow="true" shadowCol="35490" srcRow="680" trgRow="201" color="EX-dark-cyan" />
    <link srcID="8611" trgID="9654" rel="pRp" directed="false" shadow="true" shadowCol="35491" srcRow="205" trgRow="680" color="EX-red" />
    <link srcID="8684" trgID="9654" rel="pRp" directed="false" shadow="true" shadowCol="35492" srcRow="208" trgRow="680" color="EX-dark-orange" />
    <link srcID="9654" trgID="9592" rel="pRp" directed="false" shadow="true" shadowCol="35493" srcRow="680" trgRow="211" color="EX-dark-gray-purple" />
    <link srcID="8639" trgID="9654" rel="pRp" directed="false" shadow="true" shadowCol="35494" srcRow="216" trgRow="680" color="EX-cyan" />
    <link srcID="10229" trgID="9654" rel="pRp" directed="false" shadow="true" shadowCol="35495" srcRow="220" trgRow="680" color="EX-yellow-orange" />
    <link srcID="8279" trgID="9654" rel="pRp" directed="false" shadow="true" shadowCol="35496" srcRow="221" trgRow="680" color="EX-pure-blue" />
    <link srcID="9654" trgID="8640" rel="pRp" directed="false" shadow="true" shadowCol="35497" srcRow="680" trgRow="222" color="EX-dark-yellow-green" />
    <link srcID="10409" trgID="9654" rel="pRp" directed="false" shadow="true" shadowCol="35498" srcRow="224" trgRow="680" color="EX-dark-magenta" />
    <link srcID="8759" trgID="9654" rel="pRp" directed="false" shadow="true" shadowCol="35499" srcRow="226" trgRow="680" color="EX-dark-green" />
    <link srcID="10492" trgID="9654" rel="pRp" directed="false" shadow="true" shadowCol="35500" srcRow="237" trgRow="680" color="EX-blue-magenta" />
    <link srcID="9654" trgID="9889" rel="pRp" directed="false" shadow="true" shadowCol="35501" srcRow="680" trgRow="247" color="EX-yellow-green" />
    <link srcID="10085" trgID="9654" rel="pRp" directed="false" shadow="true" shadowCol="35502" srcRow="248" trgRow="680" color="EX-magenta" />
    <link srcID="9654" trgID="9537" rel="pRp" directed="false" shadow="true" shadowCol="35503" srcRow="680" trgRow="252" color="EX-green" />
    <link srcID="10055" trgID="9654" rel="pRp" directed="false" shadow="true" shadowCol="35504" srcRow="258" trgRow="680" color="EX-yellow" />
    <link srcID="8720" trgID="9654" rel="pRp" directed="false" shadow="true" shadowCol="35505" srcRow="260" trgRow="680" color="EX-purple" />
    <link srcID="9654" trgID="9725" rel="pRp" directed="false" shadow="true" shadowCol="35506" srcRow="680" trgRow="261" color="EX-dark-purple" />
    <link srcID="8702" trgID="9654" rel="pRp" directed="false" shadow="true" shadowCol="35507" srcRow="262" trgRow="680" color="EX-dark-red" />
    <link srcID="9908" trgID="9654" rel="pRp" directed="false" shadow="true" shadowCol="35508" srcRow="266" trgRow="680" color="EX-pale-green" />
    <link srcID="9654" trgID="9902" rel="pRp" directed="false" shadow="true" shadowCol="35509" srcRow="680" trgRow="270" color="EX-pale-blue" />
    <link srcID="9252" trgID="9654" rel="pRp" directed="false" shadow="true" shadowCol="35510" srcRow="271" trgRow="680" color="EX-dark-tan" />
    <link srcID="10263" trgID="9654" rel="pRp" directed="false" shadow="true" shadowCol="35511" srcRow="273" trgRow="680" color="EX-pale-blue-magenta" />
    <link srcID="8271" trgID="9654" rel="pRp" directed="false" shadow="true" shadowCol="35512" srcRow="274" trgRow="680" color="EX-pale-yellow orange" />
    <link srcID="8820" trgID="9654" rel="pRp" directed="false" shadow="true" shadowCol="35513" srcRow="275" trgRow="680" color="EX-medium-magenta" />
    <link srcID="9152" trgID="9654" rel="pRp" directed="false" shadow="true" shadowCol="35514" srcRow="279" trgRow="680" color="EX-pale-red" />
    <link srcID="9654" trgID="10249" rel="pRp" directed="false" shadow="true" shadowCol="35515" srcRow="680" trgRow="282" color="EX-pale-cyan" />
    <link srcID="9191" trgID="9654" rel="pRp" directed="false" shadow="true" shadowCol="35516" srcRow="284" trgRow="680" color="EX-pale-yellow-green" />
    <link srcID="9207" trgID="9654" rel="pRp" directed="false" shadow="true" shadowCol="35517" srcRow="285" trgRow="680" color="EX-pale-purple" />
    <link srcID="10278" trgID="9654" rel="pRp" directed="false" shadow="true" shadowCol="35518" srcRow="286" trgRow="680" color="EX-pale-magenta" />
    <link srcID="9654" trgID="8460" rel="pRp" directed="false" shadow="true" shadowCol="35519" srcRow="680" trgRow="287" color="EX-pale-red-orange" />
    <link srcID="8425" trgID="9654" rel="pRp" directed="false" shadow="true" shadowCol="35520" srcRow="288" trgRow="680" color="EX-blue" />
    <link srcID="9654" trgID="8628" rel="pRp" directed="false" shadow="true" shadowCol="35521" srcRow="680" trgRow="290" color="EX-orange" />
    <link srcID="9654" trgID="8413" rel="pRp" directed="false" shadow="true" shadowCol="35522" srcRow="680" trgRow="291" color="EX-dark-cyan" />
    <link srcID="9654" trgID="10354" rel="pRp" directed="false" shadow="true" shadowCol="35523" srcRow="680" trgRow="297" color="EX-red" />
    <link srcID="10417" trgID="9654" rel="pRp" directed="false" shadow="true" shadowCol="35524" srcRow="298" trgRow="680" color="EX-dark-orange" />
    <link srcID="10313" trgID="9654" rel="pRp" directed="false" shadow="true" shadowCol="35525" srcRow="299" trgRow="680" color="EX-dark-gray-purple" />
    <link srcID="9654" trgID="9811" rel="pRp" directed="false" shadow="true" shadowCol="35526" srcRow="680" trgRow="302" color="EX-cyan" />
    <link srcID="8558" trgID="9654" rel="pRp" directed="false" shadow="true" shadowCol="35527" srcRow="303" trgRow="680" color="EX-yellow-orange" />
    <link srcID="9654" trgID="8523" rel="pRp" directed="false" shadow="true" shadowCol="35528" srcRow="680" trgRow="305" color="EX-pure-blue" />
    <link srcID="9654" trgID="9024" rel="pRp" directed="false" shadow="true" shadowCol="35529" srcRow="680" trgRow="308" color="EX-dark-yellow-green" />
    <link srcID="10050" trgID="9654" rel="pRp" directed="false" shadow="true" shadowCol="35530" srcRow="313" trgRow="680" color="EX-dark-magenta" />
    <link srcID="9654" trgID="9186" rel="pRp" directed="false" shadow="true" shadowCol="35531" srcRow="680" trgRow="315" color="EX-dark-green" />
    <link srcID="9654" trgID="10429" rel="pRp" directed="false" shadow="true" shadowCol="35532" srcRow="680" trgRow="316" color="EX-blue-magenta" />
    <link srcID="9654" trgID="9262" rel="pRp" directed="false" shadow="true" shadowCol="35533" srcRow="680" trgRow="319" color="EX-yellow-green" />
    <link srcID="9654" trgID="9777" rel="pRp" directed="false" shadow="true" shadowCol="35534" srcRow="680" trgRow="320" color="EX-magenta" />
    <link srcID="9214" trgID="9654" rel="pRp" directed="false" shadow="true" shadowCol="35535" srcRow="321" trgRow="680" color="EX-green" />
    <link srcID="9654" trgID="8971" rel="pRp" directed="false" shadow="true" shadowCol="35536" srcRow="680" trgRow="324" color="EX-yellow" />
    <link srcID="9177" trgID="9654" rel="pRp" directed="false" shadow="true" shadowCol="35537" srcRow="327" trgRow="680" color="EX-purple" />
    <link srcID="9654" trgID="10379" rel="pRp" directed="false" shadow="true" shadowCol="35538" srcRow="680" trgRow="328" color="EX-dark-purple" />
    <link srcID="9654" trgID="9380" rel="pRp" directed="false" shadow="true" shadowCol="35539" srcRow="680" trgRow="330" color="EX-dark-red" />
    <link srcID="9448" trgID="9654" rel="pRp" directed="false" shadow="true" shadowCol="35540" srcRow="331" trgRow="680" color="EX-pale-green" />
    <link srcID="9654" trgID="8453" rel="pRp" directed="false" shadow="true" shadowCol="35541" srcRow="680" trgRow="332" color="EX-pale-blue" />
    <link srcID="10449" trgID="9654" rel="pRp" directed="false" shadow="true" shadowCol="35542" srcRow="337" trgRow="680" color="EX-dark-tan" />
    <link srcID="8610" trgID="9654" rel="pRp" directed="false" shadow="true" shadowCol="35543" srcRow="339" trgRow="680" color="EX-pale-blue-magenta" />
    <link srcID="9654" trgID="9812" rel="pRp" directed="false" shadow="true" shadowCol="35544" srcRow="680" trgRow="340" color="EX-pale-yellow orange" />
    <link srcID="9654" trgID="8756" rel="pRp" directed="false" shadow="true" shadowCol="35545" srcRow="680" trgRow="341" color="EX-medium-magenta" />
    <link srcID="9654" trgID="9699" rel="pRp" directed="false" shadow="true" shadowCol="35546" srcRow="680" trgRow="342" color="EX-pale-red" />
    <link srcID="9654" trgID="9831" rel="pRp" directed="false" shadow="true" shadowCol="35547" srcRow="680" trgRow="346" color="EX-pale-cyan" />
    <link srcID="8694" trgID="9654" rel="pRp" directed="false" shadow="true" shadowCol="35548" srcRow="348" trgRow="680" color="EX-pale-yellow-green" />
    <link srcID="9654" trgID="9205" rel="pRp" directed="false" shadow="true" shadowCol="35549" srcRow="680" trgRow="349" color="EX-pale-purple" />
    <link srcID="9654" trgID="9878" rel="pRp" directed="false" shadow="true" shadowCol="35550" srcRow="680" trgRow="350" color="EX-pale-magenta" />
    <link srcID="10408" trgID="9654" rel="pRp" directed="false" shadow="true" shadowCol="35551" srcRow="353" trgRow="680" color="EX-pale-red-orange" />
    <link srcID="9654" trgID="10441" rel="pRp" directed="false" shadow="true" shadowCol="35552" srcRow="680" trgRow="354" color="EX-blue" />
    <link srcID="9246" trgID="9654" rel="pRp" directed="false" shadow="true" shadowCol="35553" srcRow="355" trgRow="680" color="EX-orange" />
    <link srcID="9654" trgID="8910" rel="pRp" directed="false" shadow="true" shadowCol="35554" srcRow="680" trgRow="356" color="EX-dark-cyan" />
    <link srcID="9654" trgID="8618" rel="pRp" directed="false" shadow="true" shadowCol="35555" srcRow="680" trgRow="357" color="EX-red" />
    <link srcID="9654" trgID="9296" rel="pRp" directed="false" shadow="true" shadowCol="35556" srcRow="680" trgRow="358" color="EX-dark-orange" />
    <link srcID="9654" trgID="9809" rel="pRp" directed="false" shadow="true" shadowCol="35557" srcRow="680" trgRow="360" color="EX-dark-gray-purple" />
    <link srcID="9654" trgID="9822" rel="pRp" directed="false" shadow="true" shadowCol="35558" srcRow="680" trgRow="361" color="EX-cyan" />
    <link srcID="9654" trgID="9295" rel="pRp" directed="false" shadow="true" shadowCol="35559" srcRow="680" trgRow="362" color="EX-yellow-orange" />
    <link srcID="8441" trgID="9654" rel="pRp" directed="false" shadow="true" shadowCol="35560" srcRow="363" trgRow="680" color="EX-pure-blue" />
    <link srcID="9654" trgID="10309" rel="pRp" directed="false" shadow="true" shadowCol="35561" srcRow="680" trgRow="366" color="EX-dark-yellow-green" />
    <link srcID="9654" trgID="8467" rel="pRp" directed="false" shadow="true" shadowCol="35562" srcRow="680" trgRow="367" color="EX-dark-magenta" />
    <link srcID="9654" trgID="10399" rel="pRp" directed="false" shadow="true" shadowCol="35563" srcRow="680" trgRow="369" color="EX-dark-green" />
    <link srcID="9654" trgID="8546" rel="pRp" directed="false" shadow="true" shadowCol="35564" srcRow="680" trgRow="370" color="EX-blue-magenta" />
    <link srcID="9654" trgID="8493" rel="pRp" directed="false" shadow="true" shadowCol="35565" srcRow="680" trgRow="375" color="EX-yellow-green" />
    <link srcID="8768" trgID="9654" rel="pRp" directed="false" shadow="true" shadowCol="35566" srcRow="378" trgRow="680" color="EX-magenta" />
    <link srcID="10310" trgID="9654" rel="pRp" directed="false" shadow="true" shadowCol="35567" srcRow="381" trgRow="680" color="EX-green" />
    <link srcID="9654" trgID="9444" rel="pRp" directed="false" shadow="true" shadowCol="35568" srcRow="680" trgRow="384" color="EX-yellow" />
    <link srcID="9654" trgID="9426" rel="pRp" directed="false" shadow="true" shadowCol="35569" srcRow="680" trgRow="388" color="EX-purple" />
    <link srcID="9654" trgID="8957" rel="pRp" directed="false" shadow="true" shadowCol="35570" srcRow="680" trgRow="391" color="EX-dark-purple" />
    <link srcID="9654" trgID="10382" rel="pRp" directed="false" shadow="true" shadowCol="35571" srcRow="680" trgRow="395" color="EX-dark-red" />
    <link srcID="8733" trgID="9654" rel="pRp" directed="false" shadow="true" shadowCol="35572" srcRow="396" trgRow="680" color="EX-pale-green" />
    <link srcID="10583" trgID="9654" rel="pRp" directed="false" shadow="true" shadowCol="35573" srcRow="397" trgRow="680" color="EX-pale-blue" />
    <link srcID="10071" trgID="9654" rel="pRp" directed="false" shadow="true" shadowCol="35574" srcRow="399" trgRow="680" color="EX-dark-tan" />
    <link srcID="9654" trgID="10073" rel="pRp" directed="false" shadow="true" shadowCol="35575" srcRow="680" trgRow="400" color="EX-pale-blue-magenta" />
    <link srcID="9654" trgID="10280" rel="pRp" directed="false" shadow="true" shadowCol="35576" srcRow="680" trgRow="401" color="EX-pale-yellow orange" />
    <link srcID="9654" trgID="8530" rel="pRp" directed="false" shadow="true" shadowCol="35577" srcRow="680" trgRow="402" color="EX-medium-magenta" />
    <link srcID="9654" trgID="9478" rel="pRp" directed="false" shadow="true" shadowCol="35578" srcRow="680" trgRow="405" color="EX-pale-red" />
    <link srcID="8800" trgID="9654" rel="pRp" directed="false" shadow="true" shadowCol="35579" srcRow="406" trgRow="680" color="EX-pale-cyan" />
    <link srcID="10218" trgID="9654" rel="pRp" directed="false" shadow="true" shadowCol="35580" srcRow="408" trgRow="680" color="EX-pale-yellow-green" />
    <link srcID="9654" trgID="10522" rel="pRp" directed="false" shadow="true" shadowCol="35581" srcRow="680" trgRow="410" color="EX-pale-purple" />
    <link srcID="9654" trgID="10396" rel="pRp" directed="false" shadow="true" shadowCol="35582" srcRow="680" trgRow="411" color="EX-pale-magenta" />
    <link srcID="9654" trgID="9656" rel="pRp" directed="false" shadow="true" shadowCol="35583" srcRow="680" trgRow="415" color="EX-pale-red-orange" />
    <link srcID="9654" trgID="9717" rel="pRp" directed="false" shadow="true" shadowCol="35584" srcRow="680" trgRow="416" color="EX-blue" />
    <link srcID="9654" trgID="9351" rel="pRp" directed="false" shadow="true" shadowCol="35585" srcRow="680" trgRow="423" color="EX-orange" />
    <link srcID="9654" trgID="9665" rel="pRp" directed="false" shadow="true" shadowCol="35586" srcRow="680" trgRow="425" color="EX-dark-cyan" />
    <link srcID="10448" trgID="9654" rel="pRp" directed="false" shadow="true" shadowCol="35587" srcRow="426" trgRow="680" color="EX-red" />
    <link srcID="9654" trgID="8377" rel="pRp" directed="false" shadow="true" shadowCol="35588" srcRow="680" trgRow="428" color="EX-dark-orange" />
    <link srcID="9654" trgID="8848" rel="pRp" directed="false" shadow="true" shadowCol="35589" srcRow="680" trgRow="433" color="EX-dark-gray-purple" />
    <link srcID="10464" trgID="9654" rel="pRp" directed="false" shadow="true" shadowCol="35590" srcRow="435" trgRow="680" color="EX-cyan" />
    <link srcID="8469" trgID="9654" rel="pRp" directed="false" shadow="true" shadowCol="35591" srcRow="439" trgRow="680" color="EX-yellow-orange" />
    <link srcID="9871" trgID="9654" rel="pRp" directed="false" shadow="true" shadowCol="35592" srcRow="446" trgRow="680" color="EX-pure-blue" />
    <link srcID="9654" trgID="9628" rel="pRp" directed="false" shadow="true" shadowCol="35593" srcRow="680" trgRow="450" color="EX-dark-yellow-green" />
    <link srcID="9654" trgID="8522" rel="pRp" directed="false" shadow="true" shadowCol="35594" srcRow="680" trgRow="453" color="EX-dark-magenta" />
    <link srcID="9898" trgID="9654" rel="pRp" directed="false" shadow="true" shadowCol="35595" srcRow="456" trgRow="680" color="EX-dark-green" />
    <link srcID="9654" trgID="10348" rel="pRp" directed="false" shadow="true" shadowCol="35596" srcRow="680" trgRow="457" color="EX-blue-magenta" />
    <link srcID="9654" trgID="8956" rel="pRp" directed="false" shadow="true" shadowCol="35597" srcRow="680" trgRow="458" color="EX-yellow-green" />
    <link srcID="8890" trgID="9654" rel="pRp" directed="false" shadow="true" shadowCol="35598" srcRow="459" trgRow="680" color="EX-magenta" />
    <link srcID="9978" trgID="9654" rel="pRp" directed="false" shadow="true" shadowCol="35599" srcRow="461" trgRow="680" color="EX-green" />
    <link srcID="9654" trgID="9879" rel="pRp" directed="false" shadow="true" shadowCol="35600" srcRow="680" trgRow="467" color="EX-yellow" />
    <link srcID="9654" trgID="9179" rel="pRp" directed="false" shadow="true" shadowCol="35601" srcRow="680" trgRow="468" color="EX-purple" />
    <link srcID="9149" trgID="9654" rel="pRp" directed="false" shadow="true" shadowCol="35602" srcRow="471" trgRow="680" color="EX-dark-purple" />
    <link srcID="9456" trgID="9654" rel="pRp" directed="false" shadow="true" shadowCol="35603" srcRow="651" trgRow="680" color="EX-dark-red" />
    <link srcID="9741" trgID="9654" rel="pRp" directed="false" shadow="true" shadowCol="35604" srcRow="652" trgRow="680" color="EX-pale-green" />
    <link srcID="8745" trgID="9654" rel="pRp" directed="false" shadow="true" shadowCol="35605" srcRow="654" trgRow="680" color="EX-pale-blue" />
    <link srcID="9654" trgID="8738" rel="pRp" directed="false" shadow="true" shadowCol="35606" srcRow="680" trgRow="657" color="EX-dark-tan" />
    <link srcID="9654" trgID="8861" rel="pRp" directed="false" shadow="true" shadowCol="35607" srcRow="680" trgRow="658" color="EX-pale-blue-magenta" />
    <link srcID="9654" trgID="10456" rel="pRp" directed="false" shadow="true" shadowCol="35608" srcRow="680" trgRow="659" color="EX-pale-yellow orange" />
    <link srcID="10434" trgID="9654" rel="pRp" directed="false" shadow="true" shadowCol="35609" srcRow="660" trgRow="680" color="EX-medium-magenta" />
    <link srcID="9654" trgID="10514" rel="pRp" directed="false" shadow="true" shadowCol="35610" srcRow="680" trgRow="664" color="EX-pale-red" />
    <link srcID="9608" trgID="9654" rel="pRp" directed="false" shadow="true" shadowCol="35611" srcRow="669" trgRow="680" color="EX-pale-cyan" />
    <link srcID="9654" trgID="8752" rel="pRp" directed="false" shadow="true" shadowCol="35612" srcRow="680" trgRow="670" color="EX-pale-yellow-green" />
    <link srcID="9369" trgID="9654" rel="pRp" directed="false" shadow="true" shadowCol="35613" srcRow="671" trgRow="680" color="EX-pale-purple" />
    <link srcID="9987" trgID="9654" rel="pRp" directed="false" shadow="true" shadowCol="35614" srcRow="673" trgRow="680" color="EX-pale-magenta" />
    <link srcID="9654" trgID="9666" rel="pRp" directed="false" shadow="true" shadowCol="35615" srcRow="680" trgRow="674" color="EX-pale-red-orange" />
    <link srcID="10155" trgID="9654" rel="pRp" directed="false" shadow="true" shadowCol="35616" srcRow="676" trgRow="680" color="EX-blue" />
    <link srcID="9654" trgID="10555" rel="pRp" directed="false" shadow="true" shadowCol="35617" srcRow="680" trgRow="677" color="EX-orange" />
    <link srcID="9156" trgID="9654" rel="pRp" directed="false" shadow="true" shadowCol="35618" srcRow="678" trgRow="680" color="EX-dark-cyan" />
    <link srcID="9035" trgID="9654" rel="pRp" directed="false" shadow="true" shadowCol="35619" srcRow="679" trgRow="680" color="EX-red" />
    <link srcID="8227" trgID="9654" rel="pRp" directed="false" shadow="false" column="19243" shadowCol="35620" srcRow="681" trgRow="680" color="EX-dark-orange" />
    <link srcID="9654" trgID="9887" rel="pRp" directed="false" shadow="false" column="19244" shadowCol="35621" srcRow="680" trgRow="682" color="EX-dark-gray-purple" />
    <link srcID="8754" trgID="9654" rel="pRp" directed="false" shadow="false" column="19245" shadowCol="35622" srcRow="686" trgRow="680" color="EX-cyan" />
    <link srcID="8948" trgID="9654" rel="pRp" directed="false" shadow="false" column="19246" shadowCol="35623" srcRow="693" trgRow="680" color="EX-yellow-orange" />
    <link srcID="9654" trgID="8273" rel="pRp" directed="false" shadow="false" column="19247" shadowCol="35624" srcRow="680" trgRow="694" color="EX-pure-blue" />
    <link srcID="9078" trgID="9654" rel="pRp" directed="false" shadow="false" column="19248" shadowCol="35625" srcRow="695" trgRow="680" color="EX-dark-yellow-green" />
    <link srcID="9654" trgID="8769" rel="pRp" directed="false" shadow="false" column="19249" shadowCol="35626" srcRow="680" trgRow="696" color="EX-dark-magenta" />
    <link srcID="9654" trgID="9036" rel="pRp" directed="false" shadow="false" column="19250" shadowCol="35627" srcRow="680" trgRow="702" color="EX-dark-green" />
    <link srcID="9654" trgID="9345" rel="pRp" directed="false" shadow="false" column="19251" shadowCol="35628" srcRow="680" trgRow="704" color="EX-blue-magenta" />
    <link srcID="9654" trgID="10281" rel="pRp" directed="false" shadow="false" column="19252" shadowCol="35629" srcRow="680" trgRow="705" color="EX-yellow-green" />
    <link srcID="9654" trgID="8456" rel="pRp" directed="false" shadow="false" column="19253" shadowCol="35630" srcRow="680" trgRow="706" color="EX-magenta" />
    <link srcID="9654" trgID="9173" rel="pRp" directed="false" shadow="false" column="19254" shadowCol="35631" srcRow="680" trgRow="708" color="EX-green" />
    <link srcID="9558" trgID="9654" rel="pRp" directed="false" shadow="false" column="19255" shadowCol="35632" srcRow="710" trgRow="680" color="EX-yellow" />
    <link srcID="9979" trgID="9654" rel="pRp" directed="false" shadow="false" column="19256" shadowCol="35633" srcRow="711" trgRow="680" color="EX-purple" />
    <link srcID="9654" trgID="9973" rel="pRp" directed="false" shadow="false" column="19257" shadowCol="35634" srcRow="680" trgRow="719" color="EX-dark-purple" />
    <link srcID="9654" trgID="9406" rel="pRp" directed="false" shadow="false" column="19258" shadowCol="35635" srcRow="680" trgRow="720" color="EX-dark-red" />
    <link srcID="9281" trgID="9654" rel="pRp" directed="false" shadow="false" column="19259" shadowCol="35636" srcRow="721" trgRow="680" color="EX-pale-green" />
    <link srcID="9654" trgID="9870" rel="pRp" directed="false" shadow="false" column="19260" shadowCol="35637" srcRow="680" trgRow="722" color="EX-pale-blue" />
    <link srcID="10156" trgID="9654" rel="pRp" directed="false" shadow="false" column="19261" shadowCol="35638" srcRow="724" trgRow="680" color="EX-dark-tan" />
    <link srcID="9654" trgID="9541" rel="pRp" directed="false" shadow="false" column="19262" shadowCol="35639" srcRow="680" trgRow="725" color="EX-pale-blue-magenta" />
    <link srcID="9596" trgID="9654" rel="pRp" directed="false" shadow="false" column="19263" shadowCol="35640" srcRow="726" trgRow="680" color="EX-pale-yellow orange" />
    <link srcID="9659" trgID="9654" rel="pRp" directed="false" shadow="false" column="19264" shadowCol="35641" srcRow="728" trgRow="680" color="EX-medium-magenta" />
    <link srcID="9654" trgID="8792" rel="pRp" directed="false" shadow="false" column="19265" shadowCol="35642" srcRow="680" trgRow="729" color="EX-pale-red" />
    <link srcID="9654" trgID="8832" rel="pRp" directed="false" shadow="false" column="19266" shadowCol="35643" srcRow="680" trgRow="730" color="EX-pale-cyan" />
    <link srcID="9654" trgID="8246" rel="pRp" directed="false" shadow="false" column="19267" shadowCol="35644" srcRow="680" trgRow="735" color="EX-pale-yellow-green" />
    <link srcID="9654" trgID="9984" rel="pRp" directed="false" shadow="false" column="19268" shadowCol="35645" srcRow="680" trgRow="738" color="EX-pale-purple" />
    <link srcID="10206" trgID="9654" rel="pRp" directed="false" shadow="false" column="19269" shadowCol="35646" srcRow="744" trgRow="680" color="EX-pale-magenta" />
    <link srcID="9654" trgID="10499" rel="pRp" directed="false" shadow="false" column="19270" shadowCol="35647" srcRow="680" trgRow="749" color="EX-pale-red-orange" />
    <link srcID="9654" trgID="10350" rel="pRp" directed="false" shadow="false" column="19271" shadowCol="35648" srcRow="680" trgRow="750" color="EX-blue" />
    <link srcID="9654" trgID="8291" rel="pRp" directed="false" shadow="false" column="19272" shadowCol="35649" srcRow="680" trgRow="751" color="EX-orange" />
    <link srcID="9654" trgID="9120" rel="pRp" directed="false" shadow="false" column="19273" shadowCol="35650" srcRow="680" trgRow="752" color="EX-dark-cyan" />
    <link srcID="9872" trgID="9654" rel="pRp" directed="false" shadow="false" column="19274" shadowCol="35651" srcRow="755" trgRow="680" color="EX-red" />
    <link srcID="9654" trgID="8905" rel="pRp" directed="false" shadow="false" column="19275" shadowCol="35652" srcRow="680" trgRow="758" color="EX-dark-orange" />
    <link srcID="10005" trgID="9654" rel="pRp" directed="false" shadow="false" column="19276" shadowCol="35653" srcRow="759" trgRow="680" color="EX-dark-gray-purple" />
    <link srcID="10191" trgID="9654" rel="pRp" directed="false" shadow="false" column="19277" shadowCol="35654" srcRow="761" trgRow="680" color="EX-cyan" />
    <link srcID="9654" trgID="9487" rel="pRp" directed="false" shadow="false" column="19278" shadowCol="35655" srcRow="680" trgRow="764" color="EX-yellow-orange" />
    <link srcID="9654" trgID="9765" rel="pRp" directed="false" shadow="false" column="19279" shadowCol="35656" srcRow="680" trgRow="765" color="EX-pure-blue" />
    <link srcID="10473" trgID="9654" rel="pRp" directed="false" shadow="false" column="19280" shadowCol="35657" srcRow="766" trgRow="680" color="EX-dark-yellow-green" />
    <link srcID="9501" trgID="9654" rel="pRp" directed="false" shadow="false" column="19281" shadowCol="35658" srcRow="767" trgRow="680" color="EX-dark-magenta" />
    <link srcID="9654" trgID="9556" rel="pRp" directed="false" shadow="false" column="19282" shadowCol="35659" srcRow="680" trgRow="768" color="EX-dark-green" />
    <link srcID="9654" trgID="8898" rel="pRp" directed="false" shadow="false" column="19283" shadowCol="35660" srcRow="680" trgRow="769" color="EX-blue-magenta" />
    <link srcID="8942" trgID="9654" rel="pRp" directed="false" shadow="false" column="19284" shadowCol="35661" srcRow="770" trgRow="680" color="EX-yellow-green" />
    <link srcID="9654" trgID="9937" rel="pRp" directed="false" shadow="false" column="19285" shadowCol="35662" srcRow="680" trgRow="772" color="EX-magenta" />
    <link srcID="8997" trgID="9654" rel="pRp" directed="false" shadow="false" column="19286" shadowCol="35663" srcRow="773" trgRow="680" color="EX-green" />
    <link srcID="9654" trgID="8854" rel="pRp" directed="false" shadow="false" column="19287" shadowCol="35664" srcRow="680" trgRow="775" color="EX-yellow" />
    <link srcID="9654" trgID="10535" rel="pRp" directed="false" shadow="false" column="19288" shadowCol="35665" srcRow="680" trgRow="780" color="EX-purple" />
    <link srcID="9342" trgID="9654" rel="pRp" directed="false" shadow="false" column="19289" shadowCol="35666" srcRow="781" trgRow="680" color="EX-dark-purple" />
    <link srcID="9754" trgID="9654" rel="pRp" directed="false" shadow="false" column="19290" shadowCol="35667" srcRow="782" trgRow="680" color="EX-dark-red" />
    <link srcID="9654" trgID="9023" rel="pRp" directed="false" shadow="false" column="19291" shadowCol="35668" srcRow="680" trgRow="784" color="EX-pale-green" />
    <link srcID="9654" trgID="9713" rel="pRp" directed="false" shadow="false" column="19292" shadowCol="35669" srcRow="680" trgRow="789" color="EX-pale-blue" />
    <link srcID="9654" trgID="9900" rel="pRp" directed="false" shadow="false" column="19293" shadowCol="35670" srcRow="680" trgRow="791" color="EX-dark-tan" />
    <link srcID="9654" trgID="8667" rel="pRp" directed="false" shadow="false" column="19294" shadowCol="35671" srcRow="680" trgRow="794" color="EX-pale-blue-magenta" />
    <link srcID="9654" trgID="8741" rel="pRp" directed="false" shadow="false" column="19295" shadowCol="35672" srcRow="680" trgRow="796" color="EX-pale-yellow orange" />
    <link srcID="9689" trgID="9654" rel="pRp" directed="false" shadow="false" column="19296" shadowCol="35673" srcRow="800" trgRow="680" color="EX-medium-magenta" />
    <link srcID="9654" trgID="10541" rel="pRp" directed="false" shadow="false" column="19297" shadowCol="35674" srcRow="680" trgRow="801" color="EX-pale-red" />
    <link srcID="9654" trgID="10237" rel="pRp" directed="false" shadow="false" column="19298" shadowCol="35675" srcRow="680" trgRow="803" color="EX-pale-cyan" />
    <link srcID="9654" trgID="9749" rel="pRp" directed="false" shadow="false" column="19299" shadowCol="35676" srcRow="680" trgRow="804" color="EX-pale-yellow-green" />
    <link srcID="9042" trgID="9654" rel="pRp" directed="false" shadow="false" column="19300" shadowCol="35677" srcRow="806" trgRow="680" color="EX-pale-purple" />
    <link srcID="9654" trgID="9437" rel="pRp" directed="false" shadow="false" column="19301" shadowCol="35678" srcRow="680" trgRow="807" color="EX-pale-magenta" />
    <link srcID="9654" trgID="10144" rel="pRp" directed="false" shadow="false" column="19302" shadowCol="35679" srcRow="680" trgRow="809" color="EX-pale-red-orange" />
    <link srcID="9258" trgID="9654" rel="pRp" directed="false" shadow="false" column="19303" shadowCol="35680" srcRow="811" trgRow="680" color="EX-blue" />
    <link srcID="10531" trgID="9654" rel="pRp" directed="false" shadow="false" column="19304" shadowCol="35681" srcRow="812" trgRow="680" color="EX-orange" />
    <link srcID="9654" trgID="8340" rel="pRp" directed="false" shadow="false" column="19305" shadowCol="35682" srcRow="680" trgRow="815" color="EX-dark-cyan" />
    <link srcID="8215" trgID="9654" rel="pRp" directed="false" shadow="false" column="19306" shadowCol="35683" srcRow="816" trgRow="680" color="EX-red" />
    <link srcID="9654" trgID="8347" rel="pRp" directed="false" shadow="false" column="19307" shadowCol="35684" srcRow="680" trgRow="818" color="EX-dark-orange" />
    <link srcID="9821" trgID="9654" rel="pRp" directed="false" shadow="false" column="19308" shadowCol="35685" srcRow="820" trgRow="680" color="EX-dark-gray-purple" />
    <link srcID="9654" trgID="9075" rel="pRp" directed="false" shadow="false" column="19309" shadowCol="35686" srcRow="680" trgRow="827" color="EX-cyan" />
    <link srcID="9654" trgID="10111" rel="pRp" directed="false" shadow="false" column="19310" shadowCol="35687" srcRow="680" trgRow="828" color="EX-yellow-orange" />
    <link srcID="9654" trgID="8432" rel="pRp" directed="false" shadow="false" column="19311" shadowCol="35688" srcRow="680" trgRow="829" color="EX-pure-blue" />
    <link srcID="9654" trgID="10250" rel="pRp" directed="false" shadow="false" column="19312" shadowCol="35689" srcRow="680" trgRow="832" color="EX-dark-yellow-green" />
    <link srcID="9654" trgID="9048" rel="pRp" directed="false" shadow="false" column="19313" shadowCol="35690" srcRow="680" trgRow="834" color="EX-dark-magenta" />
    <link srcID="9654" trgID="8881" rel="pRp" directed="false" shadow="false" column="19314" shadowCol="35691" srcRow="680" trgRow="835" color="EX-dark-green" />
    <link srcID="9654" trgID="8541" rel="pRp" directed="false" shadow="false" column="19315" shadowCol="35692" srcRow="680" trgRow="836" color="EX-blue-magenta" />
    <link srcID="9654" trgID="10150" rel="pRp" directed="false" shadow="false" column="19316" shadowCol="35693" srcRow="680" trgRow="838" color="EX-yellow-green" />
    <link srcID="9497" trgID="9654" rel="pRp" directed="false" shadow="false" column="19317" shadowCol="35694" srcRow="839" trgRow="680" color="EX-magenta" />
    <link srcID="8328" trgID="9654" rel="pRp" directed="false" shadow="false" column="19318" shadowCol="35695" srcRow="840" trgRow="680" color="EX-green" />
    <link srcID="9654" trgID="10584" rel="pRp" directed="false" shadow="false" column="19319" shadowCol="35696" srcRow="680" trgRow="841" color="EX-yellow" />
    <link srcID="9654" trgID="9404" rel="pRp" directed="false" shadow="false" column="19320" shadowCol="35697" srcRow="680" trgRow="842" color="EX-purple" />
    <link srcID="10116" trgID="9654" rel="pRp" directed="false" shadow="false" column="19321" shadowCol="35698" srcRow="844" trgRow="680" color="EX-dark-purple" />
    <link srcID="9654" trgID="9427" rel="pRp" directed="false" shadow="false" column="19322" shadowCol="35699" srcRow="680" trgRow="845" color="EX-dark-red" />
    <link srcID="9654" trgID="10407" rel="pRp" directed="false" shadow="false" column="19323" shadowCol="35700" srcRow="680" trgRow="851" color="EX-pale-green" />
    <link srcID="9162" trgID="9654" rel="pRp" directed="false" shadow="false" column="19324" shadowCol="35701" srcRow="852" trgRow="680" color="EX-pale-blue" />
    <link srcID="9654" trgID="10076" rel="pRp" directed="false" shadow="false" column="19325" shadowCol="35702" srcRow="680" trgRow="857" color="EX-dark-tan" />
    <link srcID="9476" trgID="9654" rel="pRp" directed="false" shadow="false" column="19326" shadowCol="35703" srcRow="859" trgRow="680" color="EX-pale-blue-magenta" />
    <link srcID="9654" trgID="9482" rel="pRp" directed="false" shadow="false" column="19327" shadowCol="35704" srcRow="680" trgRow="860" color="EX-pale-yellow orange" />
    <link srcID="9654" trgID="9829" rel="pRp" directed="false" shadow="false" column="19328" shadowCol="35705" srcRow="680" trgRow="862" color="EX-medium-magenta" />
    <link srcID="9654" trgID="9005" rel="pRp" directed="false" shadow="false" column="19329" shadowCol="35706" srcRow="680" trgRow="865" color="EX-pale-red" />
    <link srcID="9654" trgID="9504" rel="pRp" directed="false" shadow="false" column="19330" shadowCol="35707" srcRow="680" trgRow="866" color="EX-pale-cyan" />
    <link srcID="10567" trgID="9654" rel="pRp" directed="false" shadow="false" column="19331" shadowCol="35708" srcRow="868" trgRow="680" color="EX-pale-yellow-green" />
    <link srcID="9408" trgID="9654" rel="pRp" directed="false" shadow="false" column="19332" shadowCol="35709" srcRow="871" trgRow="680" color="EX-pale-purple" />
    <link srcID="9654" trgID="9092" rel="pRp" directed="false" shadow="false" column="19333" shadowCol="35710" srcRow="680" trgRow="875" color="EX-pale-magenta" />
    <link srcID="9654" trgID="8735" rel="pRp" directed="false" shadow="false" column="19334" shadowCol="35711" srcRow="680" trgRow="877" color="EX-pale-red-orange" />
    <link srcID="9654" trgID="8297" rel="pRp" directed="false" shadow="false" column="19335" shadowCol="35712" srcRow="680" trgRow="878" color="EX-blue" />
    <link srcID="9654" trgID="8501" rel="pRp" directed="false" shadow="false" column="19336" shadowCol="35713" srcRow="680" trgRow="880" color="EX-orange" />
    <link srcID="10154" trgID="9654" rel="pRp" directed="false" shadow="false" column="19337" shadowCol="35714" srcRow="881" trgRow="680" color="EX-dark-cyan" />
    <link srcID="9654" trgID="10530" rel="pRp" directed="false" shadow="false" column="19338" shadowCol="35715" srcRow="680" trgRow="883" color="EX-red" />
    <link srcID="10072" trgID="9654" rel="pRp" directed="false" shadow="false" column="19339" shadowCol="35716" srcRow="887" trgRow="680" color="EX-dark-orange" />
    <link srcID="9654" trgID="9883" rel="pRp" directed="false" shadow="false" column="19340" shadowCol="35717" srcRow="680" trgRow="891" color="EX-dark-gray-purple" />
    <link srcID="9654" trgID="8320" rel="pRp" directed="false" shadow="false" column="19341" shadowCol="35718" srcRow="680" trgRow="892" color="EX-cyan" />
    <link srcID="9654" trgID="8743" rel="pRp" directed="false" shadow="false" column="19342" shadowCol="35719" srcRow="680" trgRow="893" color="EX-yellow-orange" />
    <link srcID="8863" trgID="9654" rel="pRp" directed="false" shadow="false" column="19343" shadowCol="35720" srcRow="894" trgRow="680" color="EX-pure-blue" />
    <link srcID="9654" trgID="9773" rel="pRp" directed="false" shadow="false" column="19344" shadowCol="35721" srcRow="680" trgRow="898" color="EX-dark-yellow-green" />
    <link srcID="9654" trgID="8412" rel="pRp" directed="false" shadow="false" column="19345" shadowCol="35722" srcRow="680" trgRow="903" color="EX-dark-magenta" />
    <link srcID="10440" trgID="9654" rel="pRp" directed="false" shadow="false" column="19346" shadowCol="35723" srcRow="907" trgRow="680" color="EX-dark-green" />
    <link srcID="9102" trgID="9654" rel="pRp" directed="false" shadow="false" column="19347" shadowCol="35724" srcRow="909" trgRow="680" color="EX-blue-magenta" />
    <link srcID="9654" trgID="10057" rel="pRp" directed="false" shadow="false" column="19348" shadowCol="35725" srcRow="680" trgRow="912" color="EX-yellow-green" />
    <link srcID="9654" trgID="8717" rel="pRp" directed="false" shadow="false" column="19349" shadowCol="35726" srcRow="680" trgRow="914" color="EX-magenta" />
    <link srcID="9654" trgID="8650" rel="pRp" directed="false" shadow="false" column="19350" shadowCol="35727" srcRow="680" trgRow="915" color="EX-green" />
    <link srcID="9654" trgID="9923" rel="pRp" directed="false" shadow="false" column="19351" shadowCol="35728" srcRow="680" trgRow="916" color="EX-yellow" />
    <link srcID="9654" trgID="8926" rel="pRp" directed="false" shadow="false" column="19352" shadowCol="35729" srcRow="680" trgRow="921" color="EX-purple" />
    <link srcID="9654" trgID="8367" rel="pRp" directed="false" shadow="false" column="19353" shadowCol="35730" srcRow="680" trgRow="922" color="EX-dark-purple" />
    <link srcID="10003" trgID="9654" rel="pRp" directed="false" shadow="false" column="19354" shadowCol="35731" srcRow="924" trgRow="680" color="EX-dark-red" />
    <link srcID="9654" trgID="8734" rel="pRp" directed="false" shadow="false" column="19355" shadowCol="35732" srcRow="680" trgRow="926" color="EX-pale-green" />
    <link srcID="9654" trgID="9955" rel="pRp" directed="false" shadow="false" column="19356" shadowCol="35733" srcRow="680" trgRow="927" color="EX-pale-blue" />
    <link srcID="8248" trgID="9654" rel="pRp" directed="false" shadow="false" column="19357" shadowCol="35734" srcRow="930" trgRow="680" color="EX-dark-tan" />
    <link srcID="9931" trgID="9654" rel="pRp" directed="false" shadow="false" column="19358" shadowCol="35735" srcRow="931" trgRow="680" color="EX-pale-blue-magenta" />
    <link srcID="9875" trgID="9654" rel="pRp" directed="false" shadow="false" column="19359" shadowCol="35736" srcRow="932" trgRow="680" color="EX-pale-yellow orange" />
    <link srcID="9981" trgID="9654" rel="pRp" directed="false" shadow="false" column="19360" shadowCol="35737" srcRow="933" trgRow="680" color="EX-medium-magenta" />
    <link srcID="8851" trgID="9654" rel="pRp" directed="false" shadow="false" column="19361" shadowCol="35738" srcRow="935" trgRow="680" color="EX-pale-red" />
    <link srcID="9654" trgID="9619" rel="pRp" directed="false" shadow="false" column="19362" shadowCol="35739" srcRow="680" trgRow="936" color="EX-pale-cyan" />
    <link srcID="8655" trgID="9654" rel="pRp" directed="false" shadow="false" column="19363" shadowCol="35740" srcRow="937" trgRow="680" color="EX-pale-yellow-green" />
    <link srcID="10572" trgID="9654" rel="pRp" directed="false" shadow="false" column="19364" shadowCol="35741" srcRow="942" trgRow="680" color="EX-pale-purple" />
    <link srcID="9654" trgID="10549" rel="pRp" directed="false" shadow="false" column="19365" shadowCol="35742" srcRow="680" trgRow="946" color="EX-pale-magenta" />
    <link srcID="9654" trgID="10489" rel="pRp" directed="false" shadow="false" column="19366" shadowCol="35743" srcRow="680" trgRow="947" color="EX-pale-red-orange" />
    <link srcID="9654" trgID="8991" rel="pRp" directed="false" shadow="false" column="19367" shadowCol="35744" srcRow="680" trgRow="953" color="EX-blue" />
    <link srcID="9654" trgID="10234" rel="pRp" directed="false" shadow="false" column="19368" shadowCol="35745" srcRow="680" trgRow="954" color="EX-orange" />
    <link srcID="9654" trgID="10228" rel="pRp" directed="false" shadow="false" column="19369" shadowCol="35746" srcRow="680" trgRow="955" color="EX-dark-cyan" />
    <link srcID="9654" trgID="10037" rel="pRp" directed="false" shadow="false" column="19370" shadowCol="35747" srcRow="680" trgRow="956" color="EX-red" />
    <link srcID="9387" trgID="9654" rel="pRp" directed="false" shadow="false" column="19371" shadowCol="35748" srcRow="957" trgRow="680" color="EX-dark-orange" />
    <link srcID="9654" trgID="10053" rel="pRp" directed="false" shadow="false" column="19372" shadowCol="35749" srcRow="680" trgRow="959" color="EX-dark-gray-purple" />
    <link srcID="8334" trgID="9654" rel="pRp" directed="false" shadow="false" column="19373" shadowCol="35750" srcRow="961" trgRow="680" color="EX-cyan" />
    <link srcID="10049" trgID="9654" rel="pRp" directed="false" shadow="false" column="19374" shadowCol="35751" srcRow="962" trgRow="680" color="EX-yellow-orange" />
    <link srcID="10262" trgID="9654" rel="pRp" directed="false" shadow="false" column="19375" shadowCol="35752" srcRow="964" trgRow="680" color="EX-pure-blue" />
    <link srcID="9654" trgID="10404" rel="pRp" directed="false" shadow="false" column="19376" shadowCol="35753" srcRow="680" trgRow="966" color="EX-dark-yellow-green" />
    <link srcID="10008" trgID="9654" rel="pRp" directed="false" shadow="false" column="19377" shadowCol="35754" srcRow="970" trgRow="680" color="EX-dark-magenta" />
    <link srcID="9654" trgID="10183" rel="pRp" directed="false" shadow="false" column="19378" shadowCol="35755" srcRow="680" trgRow="972" color="EX-dark-green" />
    <link srcID="8778" trgID="9654" rel="pRp" directed="false" shadow="false" column="19379" shadowCol="35756" srcRow="975" trgRow="680" color="EX-blue-magenta" />
    <link srcID="9654" trgID="8586" rel="pRp" directed="false" shadow="false" column="19380" shadowCol="35757" srcRow="680" trgRow="976" color="EX-yellow-green" />
    <link srcID="9654" trgID="10092" rel="pRp" directed="false" shadow="false" column="19381" shadowCol="35758" srcRow="680" trgRow="978" color="EX-magenta" />
    <link srcID="9654" trgID="9982" rel="pRp" directed="false" shadow="false" column="19382" shadowCol="35759" srcRow="680" trgRow="980" color="EX-green" />
    <link srcID="9654" trgID="8252" rel="pRp" directed="false" shadow="false" column="19383" shadowCol="35760" srcRow="680" trgRow="982" color="EX-yellow" />
    <link srcID="9654" trgID="9401" rel="pRp" directed="false" shadow="false" column="19384" shadowCol="35761" srcRow="680" trgRow="983" color="EX-purple" />
    <link srcID="9654" trgID="8351" rel="pRp" directed="false" shadow="false" column="19385" shadowCol="35762" srcRow="680" trgRow="986" color="EX-dark-purple" />
    <link srcID="9654" trgID="8520" rel="pRp" directed="false" shadow="false" column="19386" shadowCol="35763" srcRow="680" trgRow="988" color="EX-dark-red" />
    <link srcID="9764" trgID="9654" rel="pRp" directed="false" shadow="false" column="19387" shadowCol="35764" srcRow="990" trgRow="680" color="EX-pale-green" />
    <link srcID="9503" trgID="9654" rel="pRp" directed="false" shadow="false" column="19388" shadowCol="35765" srcRow="992" trgRow="680" color="EX-pale-blue" />
    <link srcID="9654" trgID="8653" rel="pRp" directed="false" shadow="false" column="19389" shadowCol="35766" srcRow="680" trgRow="993" color="EX-dark-tan" />
    <link srcID="9455" trgID="9654" rel="pRp" directed="false" shadow="false" column="19390" shadowCol="35767" srcRow="994" trgRow="680" color="EX-pale-blue-magenta" />
    <link srcID="10372" trgID="9654" rel="pRp" directed="false" shadow="false" column="19391" shadowCol="35768" srcRow="995" trgRow="680" color="EX-pale-yellow orange" />
    <link srcID="9654" trgID="8343" rel="pRp" directed="false" shadow="false" column="19392" shadowCol="35769" srcRow="680" trgRow="999" color="EX-medium-magenta" />
    <link srcID="9654" trgID="9881" rel="pRp" directed="false" shadow="false" column="19393" shadowCol="35770" srcRow="680" trgRow="1003" color="EX-pale-red" />
    <link srcID="9654" trgID="9555" rel="pRp" directed="false" shadow="false" column="19394" shadowCol="35771" srcRow="680" trgRow="1004" color="EX-pale-cyan" />
    <link srcID="9019" trgID="9654" rel="pRp" directed="false" shadow="false" column="19395" shadowCol="35772" srcRow="1006" trgRow="680" color="EX-pale-yellow-green" />
    <link srcID="9654" trgID="9084" rel="pRp" directed="false" shadow="false" column="19396" shadowCol="35773" srcRow="680" trgRow="1011" color="EX-pale-purple" />
    <link srcID="10451" trgID="9654" rel="pRp" directed="false" shadow="false" column="19397" shadowCol="35774" srcRow="1013" trgRow="680" color="EX-pale-magenta" />
    <link srcID="8835" trgID="9654" rel="pRp" directed="false" shadow="false" column="19398" shadowCol="35775" srcRow="1014" trgRow="680" color="EX-pale-red-orange" />
    <link srcID="8382" trgID="9654" rel="pRp" directed="false" shadow="false" column="19399" shadowCol="35776" srcRow="1015" trgRow="680" color="EX-blue" />
    <link srcID="9654" trgID="8490" rel="pRp" directed="false" shadow="false" column="19400" shadowCol="35777" srcRow="680" trgRow="1017" color="EX-orange" />
    <link srcID="8788" trgID="9654" rel="pRp" directed="false" shadow="false" column="19401" shadowCol="35778" srcRow="1018" trgRow="680" color="EX-dark-cyan" />
    <link srcID="9654" trgID="8600" rel="pRp" directed="false" shadow="false" column="19402" shadowCol="35779" srcRow="680" trgRow="1020" color="EX-red" />
    <link srcID="9597" trgID="9654" rel="pRp" directed="false" shadow="false" column="19403" shadowCol="35780" srcRow="1021" trgRow="680" color="EX-dark-orange" />
    <link srcID="8606" trgID="9654" rel="pRp" directed="false" shadow="false" column="19404" shadowCol="35781" srcRow="1022" trgRow="680" color="EX-dark-gray-purple" />
    <link srcID="9654" trgID="10034" rel="pRp" directed="false" shadow="false" column="19405" shadowCol="35782" srcRow="680" trgRow="1023" color="EX-cyan" />
    <link srcID="10211" trgID="9654" rel="pRp" directed="false" shadow="false" column="19406" shadowCol="35783" srcRow="1025" trgRow="680" color="EX-yellow-orange" />
    <link srcID="9855" trgID="9654" rel="pRp" directed="false" shadow="false" column="19407" shadowCol="35784" srcRow="1026" trgRow="680" color="EX-pure-blue" />
    <link srcID="9654" trgID="9074" rel="pRp" directed="false" shadow="false" column="19408" shadowCol="35785" srcRow="680" trgRow="1027" color="EX-dark-yellow-green" />
    <link srcID="9654" trgID="8624" rel="pRp" directed="false" shadow="false" column="19409" shadowCol="35786" srcRow="680" trgRow="1030" color="EX-dark-magenta" />
    <link srcID="8715" trgID="9654" rel="pRp" directed="false" shadow="false" column="19410" shadowCol="35787" srcRow="1033" trgRow="680" color="EX-dark-green" />
    <link srcID="10435" trgID="9654" rel="pRp" directed="false" shadow="false" column="19411" shadowCol="35788" srcRow="1034" trgRow="680" color="EX-blue-magenta" />
    <link srcID="9054" trgID="9654" rel="pRp" directed="false" shadow="false" column="19412" shadowCol="35789" srcRow="1038" trgRow="680" color="EX-yellow-green" />
    <link srcID="8311" trgID="9654" rel="pRp" directed="false" shadow="false" column="19413" shadowCol="35790" srcRow="1039" trgRow="680" color="EX-magenta" />
    <link srcID="10269" trgID="9654" rel="pRp" directed="false" shadow="false" column="19414" shadowCol="35791" srcRow="1040" trgRow="680" color="EX-green" />
    <link srcID="8240" trgID="9654" rel="pRp" directed="false" shadow="false" column="19415" shadowCol="35792" srcRow="1041" trgRow="680" color="EX-yellow" />
    <link srcID="10393" trgID="9654" rel="pRp" directed="false" shadow="false" column="19416" shadowCol="35793" srcRow="1042" trgRow="680" color="EX-purple" />
    <link srcID="9654" trgID="8235" rel="pRp" directed="false" shadow="false" column="19417" shadowCol="35794" srcRow="680" trgRow="1043" color="EX-dark-purple" />
    <link srcID="9116" trgID="9654" rel="pRp" directed="false" shadow="false" column="19418" shadowCol="35795" srcRow="1046" trgRow="680" color="EX-dark-red" />
    <link srcID="8833" trgID="9654" rel="pRp" directed="false" shadow="false" column="19419" shadowCol="35796" srcRow="1048" trgRow="680" color="EX-pale-green" />
    <link srcID="8266" trgID="9654" rel="pRp" directed="false" shadow="false" column="19420" shadowCol="35797" srcRow="1050" trgRow="680" color="EX-pale-blue" />
    <link srcID="9654" trgID="9554" rel="pRp" directed="false" shadow="false" column="19421" shadowCol="35798" srcRow="680" trgRow="1051" color="EX-dark-tan" />
    <link srcID="9895" trgID="9654" rel="pRp" directed="false" shadow="false" column="19422" shadowCol="35799" srcRow="1052" trgRow="680" color="EX-pale-blue-magenta" />
    <link srcID="9654" trgID="8362" rel="pRp" directed="false" shadow="false" column="19423" shadowCol="35800" srcRow="680" trgRow="1053" color="EX-pale-yellow orange" />
    <link srcID="9654" trgID="9174" rel="pRp" directed="false" shadow="false" column="19424" shadowCol="35801" srcRow="680" trgRow="1055" color="EX-medium-magenta" />
    <link srcID="8700" trgID="9654" rel="pRp" directed="false" shadow="false" column="19425" shadowCol="35802" srcRow="1056" trgRow="680" color="EX-pale-red" />
    <link srcID="9654" trgID="8906" rel="pRp" directed="false" shadow="false" column="19426" shadowCol="35803" srcRow="680" trgRow="1057" color="EX-pale-cyan" />
    <link srcID="9654" trgID="9453" rel="pRp" directed="false" shadow="false" column="19427" shadowCol="35804" srcRow="680" trgRow="1059" color="EX-pale-yellow-green" />
    <link srcID="9368" trgID="9654" rel="pRp" directed="false" shadow="false" column="19428" shadowCol="35805" srcRow="1060" trgRow="680" color="EX-pale-purple" />
    <link srcID="9043" trgID="9654" rel="pRp" directed="false" shadow="false" column="19429" shadowCol="35806" srcRow="1061" trgRow="680" color="EX-pale-magenta" />
    <link srcID="9654" trgID="9175" rel="pRp" directed="false" shadow="false" column="19430" shadowCol="35807" srcRow="680" trgRow="1063" color="EX-pale-red-orange" />
    <link srcID="9496" trgID="9654" rel="pRp" directed="false" shadow="false" column="19431" shadowCol="35808" srcRow="1065" trgRow="680" color="EX-blue" />
    <link srcID="10580" trgID="9654" rel="pRp" directed="false" shadow="false" column="19432" shadowCol="35809" srcRow="1067" trgRow="680" color="EX-orange" />
    <link srcID="9654" trgID="9026" rel="pRp" directed="false" shadow="false" column="19433" shadowCol="35810" srcRow="680" trgRow="1070" color="EX-dark-cyan" />
    <link srcID="9654" trgID="9535" rel="pRp" directed="false" shadow="false" column="19434" shadowCol="35811" srcRow="680" trgRow="1072" color="EX-red" />
    <link srcID="9654" trgID="9271" rel="pRp" directed="false" shadow="false" column="19435" shadowCol="35812" srcRow="680" trgRow="1074" color="EX-dark-orange" />
    <link srcID="9654" trgID="10257" rel="pRp" directed="false" shadow="false" column="19436" shadowCol="35813" srcRow="680" trgRow="1080" color="EX-dark-gray-purple" />
    <link srcID="9654" trgID="9720" rel="pRp" directed="false" shadow="false" column="19437" shadowCol="35814" srcRow="680" trgRow="1082" color="EX-cyan" />
    <link srcID="9654" trgID="9757" rel="pRp" directed="false" shadow="false" column="19438" shadowCol="35815" srcRow="680" trgRow="1083" color="EX-yellow-orange" />
    <link srcID="10351" trgID="9654" rel="pRp" directed="false" shadow="false" column="19439" shadowCol="35816" srcRow="1084" trgRow="680" color="EX-pure-blue" />
    <link srcID="9654" trgID="10030" rel="pRp" directed="false" shadow="false" column="19440" shadowCol="35817" srcRow="680" trgRow="1085" color="EX-dark-yellow-green" />
    <link srcID="9654" trgID="8729" rel="pRp" directed="false" shadow="false" column="19441" shadowCol="35818" srcRow="680" trgRow="1086" color="EX-dark-magenta" />
    <link srcID="8806" trgID="9654" rel="pRp" directed="false" shadow="false" column="19442" shadowCol="35819" srcRow="1087" trgRow="680" color="EX-dark-green" />
    <link srcID="8781" trgID="9654" rel="pRp" directed="false" shadow="false" column="19443" shadowCol="35820" srcRow="1093" trgRow="680" color="EX-blue-magenta" />
    <link srcID="9411" trgID="9654" rel="pRp" directed="false" shadow="false" column="19444" shadowCol="35821" srcRow="1095" trgRow="680" color="EX-yellow-green" />
    <link srcID="9654" trgID="8420" rel="pRp" directed="false" shadow="false" column="19445" shadowCol="35822" srcRow="680" trgRow="1096" color="EX-magenta" />
    <link srcID="9654" trgID="9378" rel="pRp" directed="false" shadow="false" column="19446" shadowCol="35823" srcRow="680" trgRow="1098" color="EX-green" />
    <link srcID="9654" trgID="10425" rel="pRp" directed="false" shadow="false" column="19447" shadowCol="35824" srcRow="680" trgRow="1100" color="EX-yellow" />
    <link srcID="10186" trgID="9654" rel="pRp" directed="false" shadow="false" column="19448" shadowCol="35825" srcRow="1101" trgRow="680" color="EX-purple" />
    <link srcID="10321" trgID="9654" rel="pRp" directed="false" shadow="false" column="19449" shadowCol="35826" srcRow="1106" trgRow="680" color="EX-dark-purple" />
    <link srcID="8335" trgID="9654" rel="pRp" directed="false" shadow="false" column="19450" shadowCol="35827" srcRow="1107" trgRow="680" color="EX-dark-red" />
    <link srcID="9462" trgID="9654" rel="pRp" directed="false" shadow="false" column="19451" shadowCol="35828" srcRow="1110" trgRow="680" color="EX-pale-green" />
    <link srcID="9654" trgID="9620" rel="pRp" directed="false" shadow="false" column="19452" shadowCol="35829" srcRow="680" trgRow="1112" color="EX-pale-blue" />
    <link srcID="9654" trgID="9600" rel="pRp" directed="false" shadow="false" column="19453" shadowCol="35830" srcRow="680" trgRow="1116" color="EX-dark-tan" />
    <link srcID="9654" trgID="8237" rel="pRp" directed="false" shadow="false" column="19454" shadowCol="35831" srcRow="680" trgRow="1117" color="EX-pale-blue-magenta" />
    <link srcID="9654" trgID="8736" rel="pRp" directed="false" shadow="false" column="19455" shadowCol="35832" srcRow="680" trgRow="1121" color="EX-pale-yellow orange" />
    <link srcID="8776" trgID="9654" rel="pRp" directed="false" shadow="false" column="19456" shadowCol="35833" srcRow="1125" trgRow="680" color="EX-medium-magenta" />
    <link srcID="10255" trgID="9654" rel="pRp" directed="false" shadow="false" column="19457" shadowCol="35834" srcRow="1126" trgRow="680" color="EX-pale-red" />
    <link srcID="9654" trgID="9108" rel="pRp" directed="false" shadow="false" column="19458" shadowCol="35835" srcRow="680" trgRow="1127" color="EX-pale-cyan" />
    <link srcID="9654" trgID="8710" rel="pRp" directed="false" shadow="false" column="19459" shadowCol="35836" srcRow="680" trgRow="1128" color="EX-pale-yellow-green" />
    <link srcID="10564" trgID="9654" rel="pRp" directed="false" shadow="false" column="19460" shadowCol="35837" srcRow="1129" trgRow="680" color="EX-pale-purple" />
    <link srcID="9654" trgID="8274" rel="pRp" directed="false" shadow="false" column="19461" shadowCol="35838" srcRow="680" trgRow="1130" color="EX-pale-magenta" />
    <link srcID="9654" trgID="9433" rel="pRp" directed="false" shadow="false" column="19462" shadowCol="35839" srcRow="680" trgRow="1131" color="EX-pale-red-orange" />
    <link srcID="8305" trgID="9654" rel="pRp" directed="false" shadow="false" column="19463" shadowCol="35840" srcRow="1132" trgRow="680" color="EX-blue" />
    <link srcID="9388" trgID="9654" rel="pRp" directed="false" shadow="false" column="19464" shadowCol="35841" srcRow="1133" trgRow="680" color="EX-orange" />
    <link srcID="9654" trgID="9553" rel="pRp" directed="false" shadow="false" column="19465" shadowCol="35842" srcRow="680" trgRow="1134" color="EX-dark-cyan" />
    <link srcID="8834" trgID="9654" rel="pRp" directed="false" shadow="false" column="19466" shadowCol="35843" srcRow="1135" trgRow="680" color="EX-red" />
    <link srcID="9654" trgID="9420" rel="pRp" directed="false" shadow="false" column="19467" shadowCol="35844" srcRow="680" trgRow="1136" color="EX-dark-orange" />
    <link srcID="9654" trgID="10461" rel="pRp" directed="false" shadow="false" column="19468" shadowCol="35845" srcRow="680" trgRow="1137" color="EX-dark-gray-purple" />
    <link srcID="9654" trgID="8704" rel="pRp" directed="false" shadow="false" column="19469" shadowCol="35846" srcRow="680" trgRow="1138" color="EX-cyan" />
    <link srcID="9654" trgID="8896" rel="pRp" directed="false" shadow="false" column="19470" shadowCol="35847" srcRow="680" trgRow="1139" color="EX-yellow-orange" />
    <link srcID="8929" trgID="9654" rel="pRp" directed="false" shadow="false" column="19471" shadowCol="35848" srcRow="1140" trgRow="680" color="EX-pure-blue" />
    <link srcID="8877" trgID="9654" rel="pRp" directed="false" shadow="false" column="19472" shadowCol="35849" srcRow="1141" trgRow="680" color="EX-dark-yellow-green" />
    <link srcID="9654" trgID="8678" rel="pRp" directed="false" shadow="false" column="19473" shadowCol="35850" srcRow="680" trgRow="1142" color="EX-dark-magenta" />
    <link srcID="9654" trgID="9270" rel="pRp" directed="false" shadow="false" column="19474" shadowCol="35851" srcRow="680" trgRow="1143" color="EX-dark-green" />
    <link srcID="9654" trgID="10495" rel="pRp" directed="false" shadow="false" column="19475" shadowCol="35852" srcRow="680" trgRow="1144" color="EX-blue-magenta" />
    <link srcID="9654" trgID="8676" rel="pRp" directed="false" shadow="false" column="19476" shadowCol="35853" srcRow="680" trgRow="1145" color="EX-yellow-green" />
    <link srcID="9791" trgID="9654" rel="pRp" directed="false" shadow="false" column="19477" shadowCol="35854" srcRow="1146" trgRow="680" color="EX-magenta" />
    <link srcID="9654" trgID="8418" rel="pRp" directed="false" shadow="false" column="19478" shadowCol="35855" srcRow="680" trgRow="1147" color="EX-green" />
    <link srcID="10016" trgID="9654" rel="pRp" directed="false" shadow="false" column="19479" shadowCol="35856" srcRow="1148" trgRow="680" color="EX-yellow" />
    <link srcID="9654" trgID="10543" rel="pRp" directed="false" shadow="false" column="19480" shadowCol="35857" srcRow="680" trgRow="1149" color="EX-purple" />
    <link srcID="8226" trgID="9654" rel="pRp" directed="false" shadow="false" column="19481" shadowCol="35858" srcRow="1150" trgRow="680" color="EX-dark-purple" />
    <link srcID="9654" trgID="9169" rel="pRp" directed="false" shadow="false" column="19482" shadowCol="35859" srcRow="680" trgRow="1151" color="EX-dark-red" />
    <link srcID="9654" trgID="10151" rel="pRp" directed="false" shadow="false" column="19483" shadowCol="35860" srcRow="680" trgRow="1152" color="EX-pale-green" />
    <link srcID="10032" trgID="9654" rel="pRp" directed="false" shadow="false" column="19484" shadowCol="35861" srcRow="1153" trgRow="680" color="EX-pale-blue" />
    <link srcID="9654" trgID="9625" rel="pRp" directed="false" shadow="false" column="19485" shadowCol="35862" srcRow="680" trgRow="1154" color="EX-dark-tan" />
    <link srcID="9654" trgID="9848" rel="pRp" directed="false" shadow="false" column="19486" shadowCol="35863" srcRow="680" trgRow="1155" color="EX-pale-blue-magenta" />
    <link srcID="9654" trgID="8395" rel="pRp" directed="false" shadow="false" column="19487" shadowCol="35864" srcRow="680" trgRow="1156" color="EX-pale-yellow orange" />
    <link srcID="9748" trgID="9654" rel="pRp" directed="false" shadow="false" column="19488" shadowCol="35865" srcRow="1157" trgRow="680" color="EX-medium-magenta" />
    <link srcID="9654" trgID="8352" rel="pRp" directed="false" shadow="false" column="19489" shadowCol="35866" srcRow="680" trgRow="1158" color="EX-pale-red" />
    <link srcID="8777" trgID="9654" rel="pRp" directed="false" shadow="false" column="19490" shadowCol="35867" srcRow="1159" trgRow="680" color="EX-pale-cyan" />
    <link srcID="10271" trgID="9654" rel="pRp" directed="false" shadow="false" column="19491" shadowCol="35868" srcRow="1160" trgRow="680" color="EX-pale-yellow-green" />
    <link srcID="9654" trgID="8920" rel="pRp" directed="false" shadow="false" column="19492" shadowCol="35869" srcRow="680" trgRow="1161" color="EX-pale-purple" />
    <link srcID="9475" trgID="9654" rel="pRp" directed="false" shadow="false" column="19493" shadowCol="35870" srcRow="1162" trgRow="680" color="EX-pale-magenta" />
    <link srcID="9654" trgID="9576" rel="pRp" directed="false" shadow="false" column="19494" shadowCol="35871" srcRow="680" trgRow="1163" color="EX-pale-red-orange" />
    <link srcID="9654" trgID="8626" rel="pRp" directed="false" shadow="false" column="19495" shadowCol="35872" srcRow="680" trgRow="1164" color="EX-blue" />
    <link srcID="10007" trgID="9654" rel="pRp" directed="false" shadow="false" column="19496" shadowCol="35873" srcRow="1165" trgRow="680" color="EX-orange" />
    <link srcID="10038" trgID="9654" rel="pRp" directed="false" shadow="false" column="19497" shadowCol="35874" srcRow="1166" trgRow="680" color="EX-dark-cyan" />
    <link srcID="8353" trgID="9654" rel="pRp" directed="false" shadow="false" column="19498" shadowCol="35875" srcRow="1167" trgRow="680" color="EX-red" />
    <link srcID="10119" trgID="9654" rel="pRp" directed="false" shadow="false" column="19499" shadowCol="35876" srcRow="1168" trgRow="680" color="EX-dark-orange" />
    <link srcID="9518" trgID="9654" rel="pRp" directed="false" shadow="false" column="19500" shadowCol="35877" srcRow="1169" trgRow="680" color="EX-dark-gray-purple" />
    <link srcID="9654" trgID="10505" rel="pRp" directed="false" shadow="false" column="19501" shadowCol="35878" srcRow="680" trgRow="1170" color="EX-cyan" />
    <link srcID="10021" trgID="9654" rel="pRp" directed="false" shadow="false" column="19502" shadowCol="35879" srcRow="1171" trgRow="680" color="EX-yellow-orange" />
    <link srcID="8317" trgID="9654" rel="pRp" directed="false" shadow="false" column="19503" shadowCol="35880" srcRow="1172" trgRow="680" color="EX-pure-blue" />
    <link srcID="9654" trgID="10177" rel="pRp" directed="false" shadow="false" column="19504" shadowCol="35881" srcRow="680" trgRow="1173" color="EX-dark-yellow-green" />
    <link srcID="10149" trgID="9654" rel="pRp" directed="false" shadow="false" column="19505" shadowCol="35882" srcRow="1174" trgRow="680" color="EX-dark-magenta" />
    <link srcID="9654" trgID="9591" rel="pRp" directed="false" shadow="false" column="19506" shadowCol="35883" srcRow="680" trgRow="1175" color="EX-dark-green" />
    <link srcID="9654" trgID="9579" rel="pRp" directed="false" shadow="false" column="19507" shadowCol="35884" srcRow="680" trgRow="1176" color="EX-blue-magenta" />
    <link srcID="9654" trgID="9737" rel="pRp" directed="false" shadow="false" column="19508" shadowCol="35885" srcRow="680" trgRow="1177" color="EX-yellow-green" />
    <link srcID="9654" trgID="9167" rel="pRp" directed="false" shadow="false" column="19509" shadowCol="35886" srcRow="680" trgRow="1178" color="EX-magenta" />
    <link srcID="9654" trgID="10020" rel="pRp" directed="false" shadow="false" column="19510" shadowCol="35887" srcRow="680" trgRow="1179" color="EX-green" />
    <link srcID="9654" trgID="9739" rel="pRp" directed="false" shadow="false" column="19511" shadowCol="35888" srcRow="680" trgRow="1180" color="EX-yellow" />
    <link srcID="9654" trgID="8737" rel="pRp" directed="false" shadow="false" column="19512" shadowCol="35889" srcRow="680" trgRow="1181" color="EX-purple" />
    <link srcID="9673" trgID="9654" rel="pRp" directed="false" shadow="false" column="19513" shadowCol="35890" srcRow="1182" trgRow="680" color="EX-dark-purple" />
    <link srcID="9125" trgID="9654" rel="pRp" directed="false" shadow="false" column="19514" shadowCol="35891" srcRow="1183" trgRow="680" color="EX-dark-red" />
    <link srcID="9654" trgID="9627" rel="pRp" directed="false" shadow="false" column="19515" shadowCol="35892" srcRow="680" trgRow="1184" color="EX-pale-green" />
    <link srcID="9654" trgID="8426" rel="pRp" directed="false" shadow="false" column="19516" shadowCol="35893" srcRow="680" trgRow="1185" color="EX-pale-blue" />
    <link srcID="9654" trgID="9700" rel="pRp" directed="false" shadow="false" column="19517" shadowCol="35894" srcRow="680" trgRow="1297" color="EX-dark-tan" />
    <link srcID="9419" trgID="9654" rel="pRp" directed="false" shadow="false" column="19518" shadowCol="35895" srcRow="1299" trgRow="680" color="EX-pale-blue-magenta" />
    <link srcID="9654" trgID="8943" rel="pRp" directed="false" shadow="false" column="19519" shadowCol="35896" srcRow="680" trgRow="1301" color="EX-pale-yellow orange" />
    <link srcID="9642" trgID="9654" rel="pRp" directed="false" shadow="false" column="19520" shadowCol="35897" srcRow="1304" trgRow="680" color="EX-medium-magenta" />
    <link srcID="9650" trgID="9654" rel="pRp" directed="false" shadow="false" column="19521" shadowCol="35898" srcRow="1307" trgRow="680" color="EX-pale-red" />
    <link srcID="8216" trgID="9654" rel="pRp" directed="false" shadow="false" column="19522" shadowCol="35899" srcRow="1308" trgRow="680" color="EX-pale-cyan" />
    <link srcID="9654" trgID="10504" rel="pRp" directed="false" shadow="false" column="19523" shadowCol="35900" srcRow="680" trgRow="1311" color="EX-pale-yellow-green" />
    <link srcID="8341" trgID="9654" rel="pRp" directed="false" shadow="false" column="19524" shadowCol="35901" srcRow="1312" trgRow="680" color="EX-pale-purple" />
    <link srcID="8730" trgID="9654" rel="pRp" directed="false" shadow="false" column="19525" shadowCol="35902" srcRow="1314" trgRow="680" color="EX-pale-magenta" />
    <link srcID="9654" trgID="9613" rel="pRp" directed="false" shadow="false" column="19526" shadowCol="35903" srcRow="680" trgRow="1315" color="EX-pale-red-orange" />
    <link srcID="9654" trgID="10516" rel="pRp" directed="false" shadow="false" column="19527" shadowCol="35904" srcRow="680" trgRow="1319" color="EX-blue" />
    <link srcID="9941" trgID="9654" rel="pRp" directed="false" shadow="false" column="19528" shadowCol="35905" srcRow="1320" trgRow="680" color="EX-orange" />
    <link srcID="9654" trgID="10097" rel="pRp" directed="false" shadow="false" column="19529" shadowCol="35906" srcRow="680" trgRow="1321" color="EX-dark-cyan" />
    <link srcID="8605" trgID="9654" rel="pRp" directed="false" shadow="false" column="19530" shadowCol="35907" srcRow="1322" trgRow="680" color="EX-red" />
    <link srcID="9654" trgID="10123" rel="pRp" directed="false" shadow="false" column="19531" shadowCol="35908" srcRow="680" trgRow="1323" color="EX-dark-orange" />
    <link srcID="9654" trgID="9203" rel="pRp" directed="false" shadow="false" column="19532" shadowCol="35909" srcRow="680" trgRow="1335" color="EX-dark-gray-purple" />
    <link srcID="8472" trgID="9654" rel="pRp" directed="false" shadow="false" column="19533" shadowCol="35910" srcRow="1338" trgRow="680" color="EX-cyan" />
    <link srcID="9654" trgID="8993" rel="pRp" directed="false" shadow="false" column="19534" shadowCol="35911" srcRow="680" trgRow="1340" color="EX-yellow-orange" />
    <link srcID="9654" trgID="8242" rel="pRp" directed="false" shadow="false" column="19535" shadowCol="35912" srcRow="680" trgRow="1343" color="EX-pure-blue" />
    <link srcID="9654" trgID="8447" rel="pRp" directed="false" shadow="false" column="19536" shadowCol="35913" srcRow="680" trgRow="1344" color="EX-dark-yellow-green" />
    <link srcID="9654" trgID="8421" rel="pRp" directed="false" shadow="false" column="19537" shadowCol="35914" srcRow="680" trgRow="1346" color="EX-dark-magenta" />
    <link srcID="9654" trgID="9781" rel="pRp" directed="false" shadow="false" column="19538" shadowCol="35915" srcRow="680" trgRow="1348" color="EX-dark-green" />
    <link srcID="10405" trgID="9654" rel="pRp" directed="false" shadow="false" column="19539" shadowCol="35916" srcRow="1351" trgRow="680" color="EX-blue-magenta" />
    <link srcID="9654" trgID="8570" rel="pRp" directed="false" shadow="false" column="19540" shadowCol="35917" srcRow="680" trgRow="1352" color="EX-yellow-green" />
    <link srcID="8405" trgID="9654" rel="pRp" directed="false" shadow="false" column="19541" shadowCol="35918" srcRow="1354" trgRow="680" color="EX-magenta" />
    <link srcID="9810" trgID="9654" rel="pRp" directed="false" shadow="false" column="19542" shadowCol="35919" srcRow="1355" trgRow="680" color="EX-green" />
    <link srcID="9654" trgID="10368" rel="pRp" directed="false" shadow="false" column="19543" shadowCol="35920" srcRow="680" trgRow="1356" color="EX-yellow" />
    <link srcID="9654" trgID="9325" rel="pRp" directed="false" shadow="false" column="19544" shadowCol="35921" srcRow="680" trgRow="1358" color="EX-purple" />
    <link srcID="8567" trgID="9654" rel="pRp" directed="false" shadow="false" column="19545" shadowCol="35922" srcRow="1359" trgRow="680" color="EX-dark-purple" />
    <link srcID="9440" trgID="9654" rel="pRp" directed="false" shadow="false" column="19546" shadowCol="35923" srcRow="1362" trgRow="680" color="EX-dark-red" />
    <link srcID="9654" trgID="9769" rel="pRp" directed="false" shadow="false" column="19547" shadowCol="35924" srcRow="680" trgRow="1364" color="EX-pale-green" />
    <link srcID="9654" trgID="10223" rel="pRp" directed="false" shadow="false" column="19548" shadowCol="35925" srcRow="680" trgRow="1365" color="EX-pale-blue" />
    <link srcID="9654" trgID="8903" rel="pRp" directed="false" shadow="false" column="19549" shadowCol="35926" srcRow="680" trgRow="1367" color="EX-dark-tan" />
    <link srcID="9654" trgID="9208" rel="pRp" directed="false" shadow="false" column="19550" shadowCol="35927" srcRow="680" trgRow="1370" color="EX-pale-blue-magenta" />
    <link srcID="9323" trgID="9654" rel="pRp" directed="false" shadow="false" column="19551" shadowCol="35928" srcRow="1371" trgRow="680" color="EX-pale-yellow orange" />
    <link srcID="9654" trgID="9243" rel="pRp" directed="false" shadow="false" column="19552" shadowCol="35929" srcRow="680" trgRow="1376" color="EX-medium-magenta" />
    <link srcID="9654" trgID="9327" rel="pRp" directed="false" shadow="false" column="19553" shadowCol="35930" srcRow="680" trgRow="1377" color="EX-pale-red" />
    <link srcID="9654" trgID="8238" rel="pRp" directed="false" shadow="false" column="19554" shadowCol="35931" srcRow="680" trgRow="1378" color="EX-pale-cyan" />
    <link srcID="9654" trgID="10484" rel="pRp" directed="false" shadow="false" column="19555" shadowCol="35932" srcRow="680" trgRow="1379" color="EX-pale-yellow-green" />
    <link srcID="9654" trgID="9211" rel="pRp" directed="false" shadow="false" column="19556" shadowCol="35933" srcRow="680" trgRow="1380" color="EX-pale-purple" />
    <link srcID="10385" trgID="9654" rel="pRp" directed="false" shadow="false" column="19557" shadowCol="35934" srcRow="1381" trgRow="680" color="EX-pale-magenta" />
    <link srcID="9817" trgID="9654" rel="pRp" directed="false" shadow="false" column="19558" shadowCol="35935" srcRow="1382" trgRow="680" color="EX-pale-red-orange" />
    <link srcID="9654" trgID="9341" rel="pRp" directed="false" shadow="false" column="19559" shadowCol="35936" srcRow="680" trgRow="1384" color="EX-blue" />
    <link srcID="8911" trgID="9654" rel="pRp" directed="false" shadow="false" column="19560" shadowCol="35937" srcRow="1385" trgRow="680" color="EX-orange" />
    <link srcID="9268" trgID="9654" rel="pRp" directed="false" shadow="false" column="19561" shadowCol="35938" srcRow="1387" trgRow="680" color="EX-dark-cyan" />
    <link srcID="10196" trgID="9654" rel="pRp" directed="false" shadow="false" column="19562" shadowCol="35939" srcRow="1395" trgRow="680" color="EX-red" />
    <link srcID="9654" trgID="10481" rel="pRp" directed="false" shadow="false" column="19563" shadowCol="35940" srcRow="680" trgRow="1397" color="EX-dark-orange" />
    <link srcID="9654" trgID="10415" rel="pRp" directed="false" shadow="false" column="19564" shadowCol="35941" srcRow="680" trgRow="1398" color="EX-dark-gray-purple" />
    <link srcID="10437" trgID="9654" rel="pRp" directed="false" shadow="false" column="19565" shadowCol="35942" srcRow="1399" trgRow="680" color="EX-cyan" />
    <link srcID="9654" trgID="9662" rel="pRp" directed="false" shadow="false" column="19566" shadowCol="35943" srcRow="680" trgRow="1400" color="EX-yellow-orange" />
    <link srcID="9320" trgID="9654" rel="pRp" directed="false" shadow="false" column="19567" shadowCol="35944" srcRow="1401" trgRow="680" color="EX-pure-blue" />
    <link srcID="9231" trgID="9654" rel="pRp" directed="false" shadow="false" column="19568" shadowCol="35945" srcRow="1403" trgRow="680" color="EX-dark-yellow-green" />
    <link srcID="9654" trgID="9346" rel="pRp" directed="false" shadow="false" column="19569" shadowCol="35946" srcRow="680" trgRow="1404" color="EX-dark-magenta" />
    <link srcID="9654" trgID="9321" rel="pRp" directed="false" shadow="false" column="19570" shadowCol="35947" srcRow="680" trgRow="1406" color="EX-dark-green" />
    <link srcID="9654" trgID="10421" rel="pRp" directed="false" shadow="false" column="19571" shadowCol="35948" srcRow="680" trgRow="1407" color="EX-blue-magenta" />
    <link srcID="9654" trgID="10332" rel="pRp" directed="false" shadow="false" column="19572" shadowCol="35949" srcRow="680" trgRow="1408" color="EX-yellow-green" />
    <link srcID="9654" trgID="9315" rel="pRp" directed="false" shadow="false" column="19573" shadowCol="35950" srcRow="680" trgRow="1409" color="EX-magenta" />
    <link srcID="9654" trgID="8629" rel="pRp" directed="false" shadow="false" column="19574" shadowCol="35951" srcRow="680" trgRow="1410" color="EX-green" />
    <link srcID="9654" trgID="9053" rel="pRp" directed="false" shadow="false" column="19575" shadowCol="35952" srcRow="680" trgRow="1411" color="EX-yellow" />
    <link srcID="9202" trgID="9654" rel="pRp" directed="false" shadow="false" column="19576" shadowCol="35953" srcRow="1412" trgRow="680" color="EX-purple" />
    <link srcID="9654" trgID="9051" rel="pRp" directed="false" shadow="false" column="19577" shadowCol="35954" srcRow="680" trgRow="1413" color="EX-dark-purple" />
    <link srcID="10298" trgID="9654" rel="pRp" directed="false" shadow="false" column="19578" shadowCol="35955" srcRow="1414" trgRow="680" color="EX-dark-red" />
    <link srcID="9654" trgID="9344" rel="pRp" directed="false" shadow="false" column="19579" shadowCol="35956" srcRow="680" trgRow="1416" color="EX-pale-green" />
    <link srcID="9654" trgID="10254" rel="pRp" directed="false" shadow="false" column="19580" shadowCol="35957" srcRow="680" trgRow="1417" color="EX-pale-blue" />
    <link srcID="9654" trgID="8518" rel="pRp" directed="false" shadow="false" column="19581" shadowCol="35958" srcRow="680" trgRow="1420" color="EX-dark-tan" />
    <link srcID="8517" trgID="9654" rel="pRp" directed="false" shadow="false" column="19582" shadowCol="35959" srcRow="1421" trgRow="680" color="EX-pale-blue-magenta" />
    <link srcID="9654" trgID="10443" rel="pRp" directed="false" shadow="false" column="19583" shadowCol="35960" srcRow="680" trgRow="1427" color="EX-pale-yellow orange" />
    <link srcID="9654" trgID="8581" rel="pRp" directed="false" shadow="false" column="19584" shadowCol="35961" srcRow="680" trgRow="1428" color="EX-medium-magenta" />
    <link srcID="8571" trgID="9654" rel="pRp" directed="false" shadow="false" column="19585" shadowCol="35962" srcRow="1430" trgRow="680" color="EX-pale-red" />
    <link srcID="9654" trgID="8565" rel="pRp" directed="false" shadow="false" column="19586" shadowCol="35963" srcRow="680" trgRow="1431" color="EX-pale-cyan" />
    <link srcID="9654" trgID="10306" rel="pRp" directed="false" shadow="false" column="19587" shadowCol="35964" srcRow="680" trgRow="1432" color="EX-pale-yellow-green" />
    <link srcID="9654" trgID="8363" rel="pRp" directed="false" shadow="false" column="19588" shadowCol="35965" srcRow="680" trgRow="1436" color="EX-pale-purple" />
    <link srcID="10369" trgID="9654" rel="pRp" directed="false" shadow="false" column="19589" shadowCol="35966" srcRow="1438" trgRow="680" color="EX-pale-magenta" />
    <link srcID="9654" trgID="9272" rel="pRp" directed="false" shadow="false" column="19590" shadowCol="35967" srcRow="680" trgRow="1439" color="EX-pale-red-orange" />
    <link srcID="9654" trgID="10290" rel="pRp" directed="false" shadow="false" column="19591" shadowCol="35968" srcRow="680" trgRow="1440" color="EX-blue" />
    <link srcID="9333" trgID="9654" rel="pRp" directed="false" shadow="false" column="19592" shadowCol="35969" srcRow="1444" trgRow="680" color="EX-orange" />
    <link srcID="10289" trgID="9654" rel="pRp" directed="false" shadow="false" column="19593" shadowCol="35970" srcRow="1446" trgRow="680" color="EX-dark-cyan" />
    <link srcID="8673" trgID="9654" rel="pRp" directed="false" shadow="false" column="19594" shadowCol="35971" srcRow="1457" trgRow="680" color="EX-red" />
    <link srcID="9780" trgID="9654" rel="pRp" directed="false" shadow="false" column="19595" shadowCol="35972" srcRow="1463" trgRow="680" color="EX-dark-orange" />
    <link srcID="9232" trgID="9654" rel="pRp" directed="false" shadow="false" column="19596" shadowCol="35973" srcRow="1473" trgRow="680" color="EX-dark-gray-purple" />
    <link srcID="9654" trgID="8561" rel="pRp" directed="false" shadow="false" column="19597" shadowCol="35974" srcRow="680" trgRow="1474" color="EX-cyan" />
    <link srcID="9233" trgID="9654" rel="pRp" directed="false" shadow="false" column="19598" shadowCol="35975" srcRow="1479" trgRow="680" color="EX-yellow-orange" />
    <link srcID="9654" trgID="9311" rel="pRp" directed="false" shadow="false" column="19599" shadowCol="35976" srcRow="680" trgRow="1485" color="EX-pure-blue" />
    <link srcID="9654" trgID="9975" rel="pRp" directed="false" shadow="false" column="19600" shadowCol="35977" srcRow="680" trgRow="1487" color="EX-dark-yellow-green" />
    <link srcID="9228" trgID="9654" rel="pRp" directed="false" shadow="false" column="19601" shadowCol="35978" srcRow="1488" trgRow="680" color="EX-dark-magenta" />
    <link srcID="9654" trgID="10122" rel="pRp" directed="false" shadow="false" column="19602" shadowCol="35979" srcRow="680" trgRow="1490" color="EX-dark-green" />
    <link srcID="9031" trgID="9654" rel="pRp" directed="false" shadow="false" column="19603" shadowCol="35980" srcRow="1493" trgRow="680" color="EX-blue-magenta" />
    <link srcID="9033" trgID="9654" rel="pRp" directed="false" shadow="false" column="19604" shadowCol="35981" srcRow="1495" trgRow="680" color="EX-yellow-green" />
    <link srcID="9654" trgID="10463" rel="pRp" directed="false" shadow="false" column="19605" shadowCol="35982" srcRow="680" trgRow="1496" color="EX-magenta" />
    <link srcID="9505" trgID="9654" rel="pRp" directed="false" shadow="false" column="19606" shadowCol="35983" srcRow="1497" trgRow="680" color="EX-green" />
    <link srcID="8250" trgID="9654" rel="pRp" directed="false" shadow="false" column="19607" shadowCol="35984" srcRow="1503" trgRow="680" color="EX-yellow" />
    <link srcID="9654" trgID="9302" rel="pRp" directed="false" shadow="false" column="19608" shadowCol="35985" srcRow="680" trgRow="1505" color="EX-purple" />
    <link srcID="9654" trgID="9197" rel="pRp" directed="false" shadow="false" column="19609" shadowCol="35986" srcRow="680" trgRow="1506" color="EX-dark-purple" />
    <link srcID="9654" trgID="10221" rel="pRp" directed="false" shadow="false" column="19610" shadowCol="35987" srcRow="680" trgRow="1508" color="EX-dark-red" />
    <link srcID="8458" trgID="9654" rel="pRp" directed="false" shadow="false" column="19611" shadowCol="35988" srcRow="1514" trgRow="680" color="EX-pale-green" />
    <link srcID="9654" trgID="8333" rel="pRp" directed="false" shadow="false" column="19612" shadowCol="35989" srcRow="680" trgRow="1516" color="EX-pale-blue" />
    <link srcID="9654" trgID="8557" rel="pRp" directed="false" shadow="false" column="19613" shadowCol="35990" srcRow="680" trgRow="1518" color="EX-dark-tan" />
    <link srcID="10459" trgID="9654" rel="pRp" directed="false" shadow="false" column="19614" shadowCol="35991" srcRow="1520" trgRow="680" color="EX-pale-blue-magenta" />
    <link srcID="9580" trgID="9654" rel="pRp" directed="false" shadow="false" column="19615" shadowCol="35992" srcRow="1521" trgRow="680" color="EX-pale-yellow orange" />
    <link srcID="10401" trgID="9654" rel="pRp" directed="false" shadow="false" column="19616" shadowCol="35993" srcRow="1525" trgRow="680" color="EX-medium-magenta" />
    <link srcID="9654" trgID="8247" rel="pRp" directed="false" shadow="false" column="19617" shadowCol="35994" srcRow="680" trgRow="1527" color="EX-pale-red" />
    <link srcID="9374" trgID="9654" rel="pRp" directed="false" shadow="false" column="19618" shadowCol="35995" srcRow="1534" trgRow="680" color="EX-pale-cyan" />
    <link srcID="9551" trgID="9654" rel="pRp" directed="false" shadow="false" column="19619" shadowCol="35996" srcRow="1535" trgRow="680" color="EX-pale-yellow-green" />
    <link srcID="9654" trgID="9044" rel="pRp" directed="false" shadow="false" column="19620" shadowCol="35997" srcRow="680" trgRow="1536" color="EX-pale-purple" />
    <link srcID="9654" trgID="9819" rel="pRp" directed="false" shadow="false" column="19621" shadowCol="35998" srcRow="680" trgRow="1537" color="EX-pale-magenta" />
    <link srcID="9654" trgID="10157" rel="pRp" directed="false" shadow="false" column="19622" shadowCol="35999" srcRow="680" trgRow="1538" color="EX-pale-red-orange" />
    <link srcID="9654" trgID="9396" rel="pRp" directed="false" shadow="false" column="19623" shadowCol="36000" srcRow="680" trgRow="1541" color="EX-blue" />
    <link srcID="9654" trgID="8931" rel="pRp" directed="false" shadow="false" column="19624" shadowCol="36001" srcRow="680" trgRow="1543" color="EX-orange" />
    <link srcID="9654" trgID="8236" rel="pRp" directed="false" shadow="false" column="19625" shadowCol="36002" srcRow="680" trgRow="1544" color="EX-dark-cyan" />
    <link srcID="9654" trgID="9562" rel="pRp" directed="false" shadow="false" column="19626" shadowCol="36003" srcRow="680" trgRow="1547" color="EX-red" />
    <link srcID="9654" trgID="8772" rel="pRp" directed="false" shadow="false" column="19627" shadowCol="36004" srcRow="680" trgRow="1551" color="EX-dark-orange" />
    <link srcID="9261" trgID="9654" rel="pRp" directed="false" shadow="false" column="19628" shadowCol="36005" srcRow="1554" trgRow="680" color="EX-dark-gray-purple" />
    <link srcID="9654" trgID="8259" rel="pRp" directed="false" shadow="false" column="19629" shadowCol="36006" srcRow="680" trgRow="1555" color="EX-cyan" />
    <link srcID="9218" trgID="9654" rel="pRp" directed="false" shadow="false" column="19630" shadowCol="36007" srcRow="1556" trgRow="680" color="EX-yellow-orange" />
    <link srcID="8572" trgID="9654" rel="pRp" directed="false" shadow="false" column="19631" shadowCol="36008" srcRow="1557" trgRow="680" color="EX-pure-blue" />
    <link srcID="9654" trgID="10424" rel="pRp" directed="false" shadow="false" column="19632" shadowCol="36009" srcRow="680" trgRow="1559" color="EX-dark-yellow-green" />
    <link srcID="9654" trgID="9269" rel="pRp" directed="false" shadow="false" column="19633" shadowCol="36010" srcRow="680" trgRow="1562" color="EX-dark-magenta" />
    <link srcID="9654" trgID="9212" rel="pRp" directed="false" shadow="false" column="19634" shadowCol="36011" srcRow="680" trgRow="1564" color="EX-dark-green" />
    <link srcID="10373" trgID="9654" rel="pRp" directed="false" shadow="false" column="19635" shadowCol="36012" srcRow="1565" trgRow="680" color="EX-blue-magenta" />
    <link srcID="10198" trgID="9654" rel="pRp" directed="false" shadow="false" column="19636" shadowCol="36013" srcRow="1566" trgRow="680" color="EX-yellow-green" />
    <link srcID="9654" trgID="10360" rel="pRp" directed="false" shadow="false" column="19637" shadowCol="36014" srcRow="680" trgRow="1567" color="EX-magenta" />
    <link srcID="9654" trgID="9060" rel="pRp" directed="false" shadow="false" column="19638" shadowCol="36015" srcRow="680" trgRow="1568" color="EX-green" />
    <link srcID="10551" trgID="9654" rel="pRp" directed="false" shadow="false" column="19639" shadowCol="36016" srcRow="1569" trgRow="680" color="EX-yellow" />
    <link srcID="9215" trgID="9654" rel="pRp" directed="false" shadow="false" column="19640" shadowCol="36017" srcRow="1570" trgRow="680" color="EX-purple" />
    <link srcID="8692" trgID="9654" rel="pRp" directed="false" shadow="false" column="19641" shadowCol="36018" srcRow="1571" trgRow="680" color="EX-dark-purple" />
    <link srcID="9654" trgID="10320" rel="pRp" directed="false" shadow="false" column="19642" shadowCol="36019" srcRow="680" trgRow="1572" color="EX-dark-red" />
    <link srcID="10361" trgID="9654" rel="pRp" directed="false" shadow="false" column="19643" shadowCol="36020" srcRow="1573" trgRow="680" color="EX-pale-green" />
    <link srcID="9654" trgID="10359" rel="pRp" directed="false" shadow="false" column="19644" shadowCol="36021" srcRow="680" trgRow="1574" color="EX-pale-blue" />
    <link srcID="9289" trgID="9654" rel="pRp" directed="false" shadow="false" column="19645" shadowCol="36022" srcRow="1575" trgRow="680" color="EX-dark-tan" />
    <link srcID="10367" trgID="9654" rel="pRp" directed="false" shadow="false" column="19646" shadowCol="36023" srcRow="1576" trgRow="680" color="EX-pale-blue-magenta" />
    <link srcID="9835" trgID="9654" rel="pRp" directed="false" shadow="false" column="19647" shadowCol="36024" srcRow="1580" trgRow="680" color="EX-pale-yellow orange" />
    <link srcID="9654" trgID="9276" rel="pRp" directed="false" shadow="false" column="19648" shadowCol="36025" srcRow="680" trgRow="1581" color="EX-medium-magenta" />
    <link srcID="10187" trgID="9654" rel="pRp" directed="false" shadow="false" column="19649" shadowCol="36026" srcRow="1582" trgRow="680" color="EX-pale-red" />
    <link srcID="9654" trgID="9157" rel="pRp" directed="false" shadow="false" column="19650" shadowCol="36027" srcRow="680" trgRow="1583" color="EX-pale-cyan" />
    <link srcID="9654" trgID="9104" rel="pRp" directed="false" shadow="false" column="19651" shadowCol="36028" srcRow="680" trgRow="1586" color="EX-pale-yellow-green" />
    <link srcID="9654" trgID="9584" rel="pRp" directed="false" shadow="false" column="19652" shadowCol="36029" srcRow="680" trgRow="1587" color="EX-pale-purple" />
    <link srcID="9654" trgID="9637" rel="pRp" directed="false" shadow="false" column="19653" shadowCol="36030" srcRow="680" trgRow="1588" color="EX-pale-magenta" />
    <link srcID="9654" trgID="9823" rel="pRp" directed="false" shadow="false" column="19654" shadowCol="36031" srcRow="680" trgRow="1589" color="EX-pale-red-orange" />
    <link srcID="9654" trgID="9543" rel="pRp" directed="false" shadow="false" column="19655" shadowCol="36032" srcRow="680" trgRow="1591" color="EX-blue" />
    <link srcID="8796" trgID="9654" rel="pRp" directed="false" shadow="false" column="19656" shadowCol="36033" srcRow="1592" trgRow="680" color="EX-orange" />
    <link srcID="9080" trgID="9654" rel="pRp" directed="false" shadow="false" column="19657" shadowCol="36034" srcRow="1593" trgRow="680" color="EX-dark-cyan" />
    <link srcID="8695" trgID="9654" rel="pRp" directed="false" shadow="false" column="19658" shadowCol="36035" srcRow="1595" trgRow="680" color="EX-red" />
    <link srcID="9654" trgID="10193" rel="pRp" directed="false" shadow="false" column="19659" shadowCol="36036" srcRow="680" trgRow="1596" color="EX-dark-orange" />
    <link srcID="9654" trgID="10375" rel="pRp" directed="false" shadow="false" column="19660" shadowCol="36037" srcRow="680" trgRow="1598" color="EX-dark-gray-purple" />
    <link srcID="9654" trgID="8675" rel="pRp" directed="false" shadow="false" column="19661" shadowCol="36038" srcRow="680" trgRow="1599" color="EX-cyan" />
    <link srcID="9654" trgID="10044" rel="pRp" directed="false" shadow="false" column="19662" shadowCol="36039" srcRow="680" trgRow="1602" color="EX-yellow-orange" />
    <link srcID="10118" trgID="9654" rel="pRp" directed="false" shadow="false" column="19663" shadowCol="36040" srcRow="1603" trgRow="680" color="EX-pure-blue" />
    <link srcID="8888" trgID="9654" rel="pRp" directed="false" shadow="false" column="19664" shadowCol="36041" srcRow="1604" trgRow="680" color="EX-dark-yellow-green" />
    <link srcID="10014" trgID="9654" rel="pRp" directed="false" shadow="false" column="19665" shadowCol="36042" srcRow="1606" trgRow="680" color="EX-dark-magenta" />
    <link srcID="9654" trgID="9685" rel="pRp" directed="false" shadow="false" column="19666" shadowCol="36043" srcRow="680" trgRow="1609" color="EX-dark-green" />
    <link srcID="8513" trgID="9654" rel="pRp" directed="false" shadow="false" column="19667" shadowCol="36044" srcRow="1610" trgRow="680" color="EX-blue-magenta" />
    <link srcID="9654" trgID="9144" rel="pRp" directed="false" shadow="false" column="19668" shadowCol="36045" srcRow="680" trgRow="1611" color="EX-yellow-green" />
    <link srcID="9654" trgID="8313" rel="pRp" directed="false" shadow="false" column="19669" shadowCol="36046" srcRow="680" trgRow="1612" color="EX-magenta" />
    <link srcID="10311" trgID="9654" rel="pRp" directed="false" shadow="false" column="19670" shadowCol="36047" srcRow="1615" trgRow="680" color="EX-green" />
    <link srcID="9654" trgID="8535" rel="pRp" directed="false" shadow="false" column="19671" shadowCol="36048" srcRow="680" trgRow="1616" color="EX-yellow" />
    <link srcID="9654" trgID="10439" rel="pRp" directed="false" shadow="false" column="19672" shadowCol="36049" srcRow="680" trgRow="1619" color="EX-purple" />
    <link srcID="9654" trgID="8399" rel="pRp" directed="false" shadow="false" column="19673" shadowCol="36050" srcRow="680" trgRow="1623" color="EX-dark-purple" />
    <link srcID="9654" trgID="8641" rel="pRp" directed="false" shadow="false" column="19674" shadowCol="36051" srcRow="680" trgRow="1624" color="EX-dark-red" />
    <link srcID="9654" trgID="9939" rel="pRp" directed="false" shadow="false" column="19675" shadowCol="36052" srcRow="680" trgRow="1625" color="EX-pale-green" />
    <link srcID="9654" trgID="9449" rel="pRp" directed="false" shadow="false" column="19676" shadowCol="36053" srcRow="680" trgRow="1626" color="EX-pale-blue" />
    <link srcID="10061" trgID="9654" rel="pRp" directed="false" shadow="false" column="19677" shadowCol="36054" srcRow="1630" trgRow="680" color="EX-dark-tan" />
    <link srcID="9654" trgID="9220" rel="pRp" directed="false" shadow="false" column="19678" shadowCol="36055" srcRow="680" trgRow="1634" color="EX-pale-blue-magenta" />
    <link srcID="9654" trgID="8946" rel="pRp" directed="false" shadow="false" column="19679" shadowCol="36056" srcRow="680" trgRow="1635" color="EX-pale-yellow orange" />
    <link srcID="9045" trgID="9654" rel="pRp" directed="false" shadow="false" column="19680" shadowCol="36057" srcRow="1640" trgRow="680" color="EX-medium-magenta" />
    <link srcID="8685" trgID="9654" rel="pRp" directed="false" shadow="false" column="19681" shadowCol="36058" srcRow="1641" trgRow="680" color="EX-pale-red" />
    <link srcID="9806" trgID="9654" rel="pRp" directed="false" shadow="false" column="19682" shadowCol="36059" srcRow="1642" trgRow="680" color="EX-pale-cyan" />
    <link srcID="9654" trgID="10344" rel="pRp" directed="false" shadow="false" column="19683" shadowCol="36060" srcRow="680" trgRow="1644" color="EX-pale-yellow-green" />
    <link srcID="9510" trgID="9654" rel="pRp" directed="false" shadow="false" column="19684" shadowCol="36061" srcRow="1646" trgRow="680" color="EX-pale-purple" />
    <link srcID="9654" trgID="10215" rel="pRp" directed="false" shadow="false" column="19685" shadowCol="36062" srcRow="680" trgRow="1648" color="EX-pale-magenta" />
    <link srcID="10556" trgID="9654" rel="pRp" directed="false" shadow="false" column="19686" shadowCol="36063" srcRow="1649" trgRow="680" color="EX-pale-red-orange" />
    <link srcID="9654" trgID="9180" rel="pRp" directed="false" shadow="false" column="19687" shadowCol="36064" srcRow="680" trgRow="1650" color="EX-blue" />
    <link srcID="9654" trgID="8593" rel="pRp" directed="false" shadow="false" column="19688" shadowCol="36065" srcRow="680" trgRow="1651" color="EX-orange" />
    <link srcID="9654" trgID="9703" rel="pRp" directed="false" shadow="false" column="19689" shadowCol="36066" srcRow="680" trgRow="1652" color="EX-dark-cyan" />
    <link srcID="10552" trgID="9654" rel="pRp" directed="false" shadow="false" column="19690" shadowCol="36067" srcRow="1653" trgRow="680" color="EX-red" />
    <link srcID="9654" trgID="9617" rel="pRp" directed="false" shadow="false" column="19691" shadowCol="36068" srcRow="680" trgRow="1656" color="EX-dark-orange" />
    <link srcID="9654" trgID="9904" rel="pRp" directed="false" shadow="false" column="19692" shadowCol="36069" srcRow="680" trgRow="1660" color="EX-dark-gray-purple" />
    <link srcID="9654" trgID="8870" rel="pRp" directed="false" shadow="false" column="19693" shadowCol="36070" srcRow="680" trgRow="1661" color="EX-cyan" />
    <link srcID="8575" trgID="9654" rel="pRp" directed="false" shadow="false" column="19694" shadowCol="36071" srcRow="1663" trgRow="680" color="EX-yellow-orange" />
    <link srcID="10285" trgID="9654" rel="pRp" directed="false" shadow="false" column="19695" shadowCol="36072" srcRow="1668" trgRow="680" color="EX-pure-blue" />
    <link srcID="10327" trgID="9654" rel="pRp" directed="false" shadow="false" column="19696" shadowCol="36073" srcRow="1670" trgRow="680" color="EX-dark-yellow-green" />
    <link srcID="9098" trgID="9654" rel="pRp" directed="false" shadow="false" column="19697" shadowCol="36074" srcRow="1673" trgRow="680" color="EX-dark-magenta" />
    <link srcID="8509" trgID="9654" rel="pRp" directed="false" shadow="false" column="19698" shadowCol="36075" srcRow="1674" trgRow="680" color="EX-dark-green" />
    <link srcID="8465" trgID="9654" rel="pRp" directed="false" shadow="false" column="19699" shadowCol="36076" srcRow="1675" trgRow="680" color="EX-blue-magenta" />
    <link srcID="9654" trgID="9339" rel="pRp" directed="false" shadow="false" column="19700" shadowCol="36077" srcRow="680" trgRow="1680" color="EX-yellow-green" />
    <link srcID="9654" trgID="9251" rel="pRp" directed="false" shadow="false" column="19701" shadowCol="36078" srcRow="680" trgRow="1681" color="EX-magenta" />
    <link srcID="9654" trgID="9290" rel="pRp" directed="false" shadow="false" column="19702" shadowCol="36079" srcRow="680" trgRow="1683" color="EX-green" />
    <link srcID="9654" trgID="10358" rel="pRp" directed="false" shadow="false" column="19703" shadowCol="36080" srcRow="680" trgRow="1685" color="EX-yellow" />
    <link srcID="9716" trgID="9654" rel="pRp" directed="false" shadow="false" column="19704" shadowCol="36081" srcRow="1687" trgRow="680" color="EX-purple" />
    <link srcID="9654" trgID="10202" rel="pRp" directed="false" shadow="false" column="19705" shadowCol="36082" srcRow="680" trgRow="1689" color="EX-dark-purple" />
    <link srcID="9348" trgID="9654" rel="pRp" directed="false" shadow="false" column="19706" shadowCol="36083" srcRow="1690" trgRow="680" color="EX-dark-red" />
    <link srcID="9654" trgID="9314" rel="pRp" directed="false" shadow="false" column="19707" shadowCol="36084" srcRow="680" trgRow="1691" color="EX-pale-green" />
    <link srcID="10381" trgID="9654" rel="pRp" directed="false" shadow="false" column="19708" shadowCol="36085" srcRow="1693" trgRow="680" color="EX-pale-blue" />
    <link srcID="9654" trgID="9159" rel="pRp" directed="false" shadow="false" column="19709" shadowCol="36086" srcRow="680" trgRow="1694" color="EX-dark-tan" />
    <link srcID="8544" trgID="9654" rel="pRp" directed="false" shadow="false" column="19710" shadowCol="36087" srcRow="1695" trgRow="680" color="EX-pale-blue-magenta" />
    <link srcID="9654" trgID="9335" rel="pRp" directed="false" shadow="false" column="19711" shadowCol="36088" srcRow="680" trgRow="1697" color="EX-pale-yellow orange" />
    <link srcID="9654" trgID="9313" rel="pRp" directed="false" shadow="false" column="19712" shadowCol="36089" srcRow="680" trgRow="1699" color="EX-medium-magenta" />
    <link srcID="9732" trgID="9654" rel="pRp" directed="false" shadow="false" column="19713" shadowCol="36090" srcRow="1700" trgRow="680" color="EX-pale-red" />
    <link srcID="9654" trgID="10386" rel="pRp" directed="false" shadow="false" column="19714" shadowCol="36091" srcRow="680" trgRow="1701" color="EX-pale-cyan" />
    <link srcID="9310" trgID="9654" rel="pRp" directed="false" shadow="false" column="19715" shadowCol="36092" srcRow="1703" trgRow="680" color="EX-pale-yellow-green" />
    <link srcID="10376" trgID="9654" rel="pRp" directed="false" shadow="false" column="19716" shadowCol="36093" srcRow="1706" trgRow="680" color="EX-pale-purple" />
    <link srcID="9654" trgID="8449" rel="pRp" directed="false" shadow="false" column="19717" shadowCol="36094" srcRow="680" trgRow="1709" color="EX-pale-magenta" />
    <link srcID="9654" trgID="10412" rel="pRp" directed="false" shadow="false" column="19718" shadowCol="36095" srcRow="680" trgRow="1710" color="EX-pale-red-orange" />
    <link srcID="9654" trgID="9517" rel="pRp" directed="false" shadow="false" column="19719" shadowCol="36096" srcRow="680" trgRow="1711" color="EX-blue" />
    <link srcID="9654" trgID="9259" rel="pRp" directed="false" shadow="false" column="19720" shadowCol="36097" srcRow="680" trgRow="1712" color="EX-orange" />
    <link srcID="9654" trgID="8984" rel="pRp" directed="false" shadow="false" column="19721" shadowCol="36098" srcRow="680" trgRow="1713" color="EX-dark-cyan" />
    <link srcID="9654" trgID="8323" rel="pRp" directed="false" shadow="false" column="19722" shadowCol="36099" srcRow="680" trgRow="1714" color="EX-red" />
    <link srcID="8290" trgID="9654" rel="pRp" directed="false" shadow="false" column="19723" shadowCol="36100" srcRow="1716" trgRow="680" color="EX-dark-orange" />
    <link srcID="8938" trgID="9654" rel="pRp" directed="false" shadow="false" column="19724" shadowCol="36101" srcRow="1717" trgRow="680" color="EX-dark-gray-purple" />
    <link srcID="9583" trgID="9654" rel="pRp" directed="false" shadow="false" column="19725" shadowCol="36102" srcRow="1719" trgRow="680" color="EX-cyan" />
    <link srcID="9654" trgID="10039" rel="pRp" directed="false" shadow="false" column="19726" shadowCol="36103" srcRow="680" trgRow="1720" color="EX-yellow-orange" />
    <link srcID="9654" trgID="8533" rel="pRp" directed="false" shadow="false" column="19727" shadowCol="36104" srcRow="680" trgRow="1721" color="EX-pure-blue" />
    <link srcID="9654" trgID="9029" rel="pRp" directed="false" shadow="false" column="19728" shadowCol="36105" srcRow="680" trgRow="1722" color="EX-dark-yellow-green" />
    <link srcID="9654" trgID="9731" rel="pRp" directed="false" shadow="false" column="19729" shadowCol="36106" srcRow="680" trgRow="1723" color="EX-dark-magenta" />
    <link srcID="9654" trgID="8668" rel="pRp" directed="false" shadow="false" column="19730" shadowCol="36107" srcRow="680" trgRow="1724" color="EX-dark-green" />
    <link srcID="9825" trgID="9654" rel="pRp" directed="false" shadow="false" column="19731" shadowCol="36108" srcRow="1726" trgRow="680" color="EX-blue-magenta" />
    <link srcID="9654" trgID="9160" rel="pRp" directed="false" shadow="false" column="19732" shadowCol="36109" srcRow="680" trgRow="1728" color="EX-yellow-green" />
    <link srcID="9654" trgID="10287" rel="pRp" directed="false" shadow="false" column="19733" shadowCol="36110" srcRow="680" trgRow="1729" color="EX-magenta" />
    <link srcID="9654" trgID="10363" rel="pRp" directed="false" shadow="false" column="19734" shadowCol="36111" srcRow="680" trgRow="1732" color="EX-green" />
    <link srcID="9779" trgID="9654" rel="pRp" directed="false" shadow="false" column="19735" shadowCol="36112" srcRow="1733" trgRow="680" color="EX-yellow" />
    <link srcID="8696" trgID="9654" rel="pRp" directed="false" shadow="false" column="19736" shadowCol="36113" srcRow="1734" trgRow="680" color="EX-purple" />
    <link srcID="9654" trgID="9143" rel="pRp" directed="false" shadow="false" column="19737" shadowCol="36114" srcRow="680" trgRow="1736" color="EX-dark-purple" />
    <link srcID="10387" trgID="9654" rel="pRp" directed="false" shadow="false" column="19738" shadowCol="36115" srcRow="1737" trgRow="680" color="EX-dark-red" />
    <link srcID="9256" trgID="9654" rel="pRp" directed="false" shadow="false" column="19739" shadowCol="36116" srcRow="1738" trgRow="680" color="EX-pale-green" />
    <link srcID="8435" trgID="9654" rel="pRp" directed="false" shadow="false" column="19740" shadowCol="36117" srcRow="1739" trgRow="680" color="EX-pale-blue" />
    <link srcID="9654" trgID="9473" rel="pRp" directed="false" shadow="false" column="19741" shadowCol="36118" srcRow="680" trgRow="1740" color="EX-dark-tan" />
    <link srcID="9654" trgID="9701" rel="pRp" directed="false" shadow="false" column="19742" shadowCol="36119" srcRow="680" trgRow="1741" color="EX-pale-blue-magenta" />
    <link srcID="8679" trgID="9654" rel="pRp" directed="false" shadow="false" column="19743" shadowCol="36120" srcRow="1742" trgRow="680" color="EX-pale-yellow orange" />
    <link srcID="9654" trgID="9229" rel="pRp" directed="false" shadow="false" column="19744" shadowCol="36121" srcRow="680" trgRow="1744" color="EX-medium-magenta" />
    <link srcID="9654" trgID="10362" rel="pRp" directed="false" shadow="false" column="19745" shadowCol="36122" srcRow="680" trgRow="1745" color="EX-pale-red" />
    <link srcID="9654" trgID="10019" rel="pRp" directed="false" shadow="false" column="19746" shadowCol="36123" srcRow="680" trgRow="1746" color="EX-pale-cyan" />
    <link srcID="9654" trgID="10047" rel="pRp" directed="false" shadow="false" column="19747" shadowCol="36124" srcRow="680" trgRow="1747" color="EX-pale-yellow-green" />
    <link srcID="9654" trgID="9287" rel="pRp" directed="false" shadow="false" column="19748" shadowCol="36125" srcRow="680" trgRow="1748" color="EX-pale-purple" />
    <link srcID="9654" trgID="8434" rel="pRp" directed="false" shadow="false" column="19749" shadowCol="36126" srcRow="680" trgRow="1749" color="EX-pale-magenta" />
    <link srcID="9073" trgID="9654" rel="pRp" directed="false" shadow="false" column="19750" shadowCol="36127" srcRow="1750" trgRow="680" color="EX-pale-red-orange" />
    <link srcID="9718" trgID="9654" rel="pRp" directed="false" shadow="false" column="19751" shadowCol="36128" srcRow="1752" trgRow="680" color="EX-blue" />
    <link srcID="9654" trgID="8374" rel="pRp" directed="false" shadow="false" column="19752" shadowCol="36129" srcRow="680" trgRow="1754" color="EX-orange" />
    <link srcID="10190" trgID="9654" rel="pRp" directed="false" shadow="false" column="19753" shadowCol="36130" srcRow="1756" trgRow="680" color="EX-dark-cyan" />
    <link srcID="9654" trgID="9250" rel="pRp" directed="false" shadow="false" column="19754" shadowCol="36131" srcRow="680" trgRow="1758" color="EX-red" />
    <link srcID="9654" trgID="9479" rel="pRp" directed="false" shadow="false" column="19755" shadowCol="36132" srcRow="680" trgRow="1759" color="EX-dark-orange" />
    <link srcID="10272" trgID="9654" rel="pRp" directed="false" shadow="false" column="19756" shadowCol="36133" srcRow="1763" trgRow="680" color="EX-dark-gray-purple" />
    <link srcID="9654" trgID="10339" rel="pRp" directed="false" shadow="false" column="19757" shadowCol="36134" srcRow="680" trgRow="1764" color="EX-cyan" />
    <link srcID="8990" trgID="9654" rel="pRp" directed="false" shadow="false" column="19758" shadowCol="36135" srcRow="1765" trgRow="680" color="EX-yellow-orange" />
    <link srcID="9526" trgID="9654" rel="pRp" directed="false" shadow="false" column="19759" shadowCol="36136" srcRow="1766" trgRow="680" color="EX-pure-blue" />
    <link srcID="9654" trgID="9744" rel="pRp" directed="false" shadow="false" column="19760" shadowCol="36137" srcRow="680" trgRow="1772" color="EX-dark-yellow-green" />
    <link srcID="9654" trgID="10355" rel="pRp" directed="false" shadow="false" column="19761" shadowCol="36138" srcRow="680" trgRow="1774" color="EX-dark-magenta" />
    <link srcID="8563" trgID="9654" rel="pRp" directed="false" shadow="false" column="19762" shadowCol="36139" srcRow="1776" trgRow="680" color="EX-dark-green" />
    <link srcID="10001" trgID="9654" rel="pRp" directed="false" shadow="false" column="19763" shadowCol="36140" srcRow="1777" trgRow="680" color="EX-blue-magenta" />
    <link srcID="9813" trgID="9654" rel="pRp" directed="false" shadow="false" column="19764" shadowCol="36141" srcRow="1781" trgRow="680" color="EX-yellow-green" />
    <link srcID="9654" trgID="9278" rel="pRp" directed="false" shadow="false" column="19765" shadowCol="36142" srcRow="680" trgRow="1782" color="EX-magenta" />
    <link srcID="9654" trgID="10000" rel="pRp" directed="false" shadow="false" column="19766" shadowCol="36143" srcRow="680" trgRow="1784" color="EX-green" />
    <link srcID="9654" trgID="9672" rel="pRp" directed="false" shadow="false" column="19767" shadowCol="36144" srcRow="680" trgRow="1785" color="EX-yellow" />
    <link srcID="8371" trgID="9654" rel="pRp" directed="false" shadow="false" column="19768" shadowCol="36145" srcRow="1787" trgRow="680" color="EX-purple" />
    <link srcID="8889" trgID="9654" rel="pRp" directed="false" shadow="false" column="19769" shadowCol="36146" srcRow="1792" trgRow="680" color="EX-dark-purple" />
    <link srcID="9654" trgID="8849" rel="pRp" directed="false" shadow="false" column="19770" shadowCol="36147" srcRow="680" trgRow="1793" color="EX-dark-red" />
    <link srcID="9691" trgID="9654" rel="pRp" directed="false" shadow="false" column="19771" shadowCol="36148" srcRow="1799" trgRow="680" color="EX-pale-green" />
    <link srcID="9654" trgID="9223" rel="pRp" directed="false" shadow="false" column="19772" shadowCol="36149" srcRow="680" trgRow="1800" color="EX-pale-blue" />
    <link srcID="9970" trgID="9654" rel="pRp" directed="false" shadow="false" column="19773" shadowCol="36150" srcRow="1801" trgRow="680" color="EX-dark-tan" />
    <link srcID="8758" trgID="9654" rel="pRp" directed="false" shadow="false" column="19774" shadowCol="36151" srcRow="1802" trgRow="680" color="EX-pale-blue-magenta" />
    <link srcID="9654" trgID="9328" rel="pRp" directed="false" shadow="false" column="19775" shadowCol="36152" srcRow="680" trgRow="1805" color="EX-pale-yellow orange" />
    <link srcID="9654" trgID="10210" rel="pRp" directed="false" shadow="false" column="19776" shadowCol="36153" srcRow="680" trgRow="1809" color="EX-medium-magenta" />
    <link srcID="8369" trgID="9654" rel="pRp" directed="false" shadow="false" column="19777" shadowCol="36154" srcRow="1811" trgRow="680" color="EX-pale-red" />
    <link srcID="8963" trgID="9654" rel="pRp" directed="false" shadow="false" column="19778" shadowCol="36155" srcRow="1813" trgRow="680" color="EX-pale-cyan" />
    <link srcID="9942" trgID="9654" rel="pRp" directed="false" shadow="false" column="19779" shadowCol="36156" srcRow="1820" trgRow="680" color="EX-pale-yellow-green" />
    <link srcID="9654" trgID="9992" rel="pRp" directed="false" shadow="false" column="19780" shadowCol="36157" srcRow="680" trgRow="1822" color="EX-pale-purple" />
    <link srcID="9654" trgID="9786" rel="pRp" directed="false" shadow="false" column="19781" shadowCol="36158" srcRow="680" trgRow="1825" color="EX-pale-magenta" />
    <link srcID="9654" trgID="9134" rel="pRp" directed="false" shadow="false" column="19782" shadowCol="36159" srcRow="680" trgRow="1831" color="EX-pale-red-orange" />
    <link srcID="8450" trgID="9654" rel="pRp" directed="false" shadow="false" column="19783" shadowCol="36160" srcRow="1834" trgRow="680" color="EX-blue" />
    <link srcID="8755" trgID="9654" rel="pRp" directed="false" shadow="false" column="19784" shadowCol="36161" srcRow="1835" trgRow="680" color="EX-orange" />
    <link srcID="9654" trgID="9794" rel="pRp" directed="false" shadow="false" column="19785" shadowCol="36162" srcRow="680" trgRow="1836" color="EX-dark-cyan" />
    <link srcID="9654" trgID="10400" rel="pRp" directed="false" shadow="false" column="19786" shadowCol="36163" srcRow="680" trgRow="1837" color="EX-red" />
    <link srcID="9654" trgID="9729" rel="pRp" directed="false" shadow="false" column="19787" shadowCol="36164" srcRow="680" trgRow="1839" color="EX-dark-orange" />
    <link srcID="10340" trgID="9654" rel="pRp" directed="false" shadow="false" column="19788" shadowCol="36165" srcRow="1841" trgRow="680" color="EX-dark-gray-purple" />
    <link srcID="9654" trgID="9789" rel="pRp" directed="false" shadow="false" column="19789" shadowCol="36166" srcRow="680" trgRow="1842" color="EX-cyan" />
    <link srcID="9513" trgID="9654" rel="pRp" directed="false" shadow="false" column="19790" shadowCol="36167" srcRow="1844" trgRow="680" color="EX-yellow-orange" />
    <link srcID="9654" trgID="10447" rel="pRp" directed="false" shadow="false" column="19791" shadowCol="36168" srcRow="680" trgRow="1845" color="EX-pure-blue" />
    <link srcID="9654" trgID="8790" rel="pRp" directed="false" shadow="false" column="19792" shadowCol="36169" srcRow="680" trgRow="1846" color="EX-dark-yellow-green" />
    <link srcID="9654" trgID="9140" rel="pRp" directed="false" shadow="false" column="19793" shadowCol="36170" srcRow="680" trgRow="1847" color="EX-dark-magenta" />
    <link srcID="9654" trgID="9684" rel="pRp" directed="false" shadow="false" column="19794" shadowCol="36171" srcRow="680" trgRow="1850" color="EX-dark-green" />
    <link srcID="9654" trgID="9753" rel="pRp" directed="false" shadow="false" column="19795" shadowCol="36172" srcRow="680" trgRow="1851" color="EX-blue-magenta" />
    <link srcID="9654" trgID="8995" rel="pRp" directed="false" shadow="false" column="19796" shadowCol="36173" srcRow="680" trgRow="1852" color="EX-yellow-green" />
    <link srcID="10105" trgID="9654" rel="pRp" directed="false" shadow="false" column="19797" shadowCol="36174" srcRow="1853" trgRow="680" color="EX-magenta" />
    <link srcID="9654" trgID="10239" rel="pRp" directed="false" shadow="false" column="19798" shadowCol="36175" srcRow="680" trgRow="1855" color="EX-green" />
    <link srcID="9772" trgID="9654" rel="pRp" directed="false" shadow="false" column="19799" shadowCol="36176" srcRow="1857" trgRow="680" color="EX-yellow" />
    <link srcID="9907" trgID="9654" rel="pRp" directed="false" shadow="false" column="19800" shadowCol="36177" srcRow="1859" trgRow="680" color="EX-purple" />
    <link srcID="10476" trgID="9654" rel="pRp" directed="false" shadow="false" column="19801" shadowCol="36178" srcRow="1861" trgRow="680" color="EX-dark-purple" />
    <link srcID="8793" trgID="9654" rel="pRp" directed="false" shadow="false" column="19802" shadowCol="36179" srcRow="1862" trgRow="680" color="EX-dark-red" />
    <link srcID="9654" trgID="9832" rel="pRp" directed="false" shadow="false" column="19803" shadowCol="36180" srcRow="680" trgRow="1864" color="EX-pale-green" />
    <link srcID="9480" trgID="9654" rel="pRp" directed="false" shadow="false" column="19804" shadowCol="36181" srcRow="1865" trgRow="680" color="EX-pale-blue" />
    <link srcID="9654" trgID="9189" rel="pRp" directed="false" shadow="false" column="19805" shadowCol="36182" srcRow="680" trgRow="1869" color="EX-dark-tan" />
    <link srcID="9285" trgID="9654" rel="pRp" directed="false" shadow="false" column="19806" shadowCol="36183" srcRow="1871" trgRow="680" color="EX-pale-blue-magenta" />
    <link srcID="8955" trgID="9654" rel="pRp" directed="false" shadow="false" column="19807" shadowCol="36184" srcRow="1872" trgRow="680" color="EX-pale-yellow orange" />
    <link srcID="9654" trgID="8627" rel="pRp" directed="false" shadow="false" column="19808" shadowCol="36185" srcRow="680" trgRow="1874" color="EX-medium-magenta" />
    <link srcID="9654" trgID="8623" rel="pRp" directed="false" shadow="false" column="19809" shadowCol="36186" srcRow="680" trgRow="1877" color="EX-pale-red" />
    <link srcID="9654" trgID="8404" rel="pRp" directed="false" shadow="false" column="19810" shadowCol="36187" srcRow="680" trgRow="1879" color="EX-pale-cyan" />
    <link srcID="9654" trgID="8211" rel="pRp" directed="false" shadow="false" column="19811" shadowCol="36188" srcRow="680" trgRow="1880" color="EX-pale-yellow-green" />
    <link srcID="9938" trgID="9654" rel="pRp" directed="false" shadow="false" column="19812" shadowCol="36189" srcRow="1881" trgRow="680" color="EX-pale-purple" />
    <link srcID="9654" trgID="9624" rel="pRp" directed="false" shadow="false" column="19813" shadowCol="36190" srcRow="680" trgRow="1890" color="EX-pale-magenta" />
    <link srcID="9803" trgID="9654" rel="pRp" directed="false" shadow="false" column="19814" shadowCol="36191" srcRow="1892" trgRow="680" color="EX-pale-red-orange" />
    <link srcID="9654" trgID="9640" rel="pRp" directed="false" shadow="false" column="19815" shadowCol="36192" srcRow="680" trgRow="1894" color="EX-blue" />
    <link srcID="9654" trgID="9571" rel="pRp" directed="false" shadow="false" column="19816" shadowCol="36193" srcRow="680" trgRow="1897" color="EX-orange" />
    <link srcID="8370" trgID="9654" rel="pRp" directed="false" shadow="false" column="19817" shadowCol="36194" srcRow="1898" trgRow="680" color="EX-dark-cyan" />
    <link srcID="9714" trgID="9654" rel="pRp" directed="false" shadow="false" column="19818" shadowCol="36195" srcRow="1903" trgRow="680" color="EX-red" />
    <link srcID="8919" trgID="9654" rel="pRp" directed="false" shadow="false" column="19819" shadowCol="36196" srcRow="1907" trgRow="680" color="EX-dark-orange" />
    <link srcID="9654" trgID="9915" rel="pRp" directed="false" shadow="false" column="19820" shadowCol="36197" srcRow="680" trgRow="1911" color="EX-dark-gray-purple" />
    <link srcID="9654" trgID="8823" rel="pRp" directed="false" shadow="false" column="19821" shadowCol="36198" srcRow="680" trgRow="1913" color="EX-cyan" />
    <link srcID="8531" trgID="9654" rel="pRp" directed="false" shadow="false" column="19822" shadowCol="36199" srcRow="1922" trgRow="680" color="EX-yellow-orange" />
    <link srcID="9654" trgID="10428" rel="pRp" directed="false" shadow="false" column="19823" shadowCol="36200" srcRow="680" trgRow="1923" color="EX-pure-blue" />
    <link srcID="9654" trgID="8904" rel="pRp" directed="false" shadow="false" column="19824" shadowCol="36201" srcRow="680" trgRow="1925" color="EX-dark-yellow-green" />
    <link srcID="9247" trgID="9654" rel="pRp" directed="false" shadow="false" column="19825" shadowCol="36202" srcRow="1926" trgRow="680" color="EX-dark-magenta" />
    <link srcID="9654" trgID="8417" rel="pRp" directed="false" shadow="false" column="19826" shadowCol="36203" srcRow="680" trgRow="1928" color="EX-dark-green" />
    <link srcID="8564" trgID="9654" rel="pRp" directed="false" shadow="false" column="19827" shadowCol="36204" srcRow="1929" trgRow="680" color="EX-blue-magenta" />
    <link srcID="9654" trgID="10013" rel="pRp" directed="false" shadow="false" column="19828" shadowCol="36205" srcRow="680" trgRow="1930" color="EX-yellow-green" />
    <link srcID="9654" trgID="9801" rel="pRp" directed="false" shadow="false" column="19829" shadowCol="36206" srcRow="680" trgRow="1931" color="EX-magenta" />
    <link srcID="9654" trgID="10036" rel="pRp" directed="false" shadow="false" column="19830" shadowCol="36207" srcRow="680" trgRow="1932" color="EX-green" />
    <link srcID="9654" trgID="9989" rel="pRp" directed="false" shadow="false" column="19831" shadowCol="36208" srcRow="680" trgRow="1933" color="EX-yellow" />
    <link srcID="9654" trgID="10288" rel="pRp" directed="false" shadow="false" column="19832" shadowCol="36209" srcRow="680" trgRow="1937" color="EX-purple" />
    <link srcID="9654" trgID="10302" rel="pRp" directed="false" shadow="false" column="19833" shadowCol="36210" srcRow="680" trgRow="1941" color="EX-dark-purple" />
    <link srcID="9654" trgID="9107" rel="pRp" directed="false" shadow="false" column="19834" shadowCol="36211" srcRow="680" trgRow="1942" color="EX-dark-red" />
    <link srcID="9255" trgID="9654" rel="pRp" directed="false" shadow="false" column="19835" shadowCol="36212" srcRow="1943" trgRow="680" color="EX-pale-green" />
    <link srcID="9654" trgID="10297" rel="pRp" directed="false" shadow="false" column="19836" shadowCol="36213" srcRow="680" trgRow="1944" color="EX-pale-blue" />
    <link srcID="9654" trgID="9110" rel="pRp" directed="false" shadow="false" column="19837" shadowCol="36214" srcRow="680" trgRow="1946" color="EX-dark-tan" />
    <link srcID="9654" trgID="8962" rel="pRp" directed="false" shadow="false" column="19838" shadowCol="36215" srcRow="680" trgRow="1948" color="EX-pale-blue-magenta" />
    <link srcID="9654" trgID="9133" rel="pRp" directed="false" shadow="false" column="19839" shadowCol="36216" srcRow="680" trgRow="1952" color="EX-pale-yellow orange" />
    <link srcID="9237" trgID="9654" rel="pRp" directed="false" shadow="false" column="19840" shadowCol="36217" srcRow="1956" trgRow="680" color="EX-medium-magenta" />
    <link srcID="9654" trgID="8987" rel="pRp" directed="false" shadow="false" column="19841" shadowCol="36218" srcRow="680" trgRow="1957" color="EX-pale-red" />
    <link srcID="9654" trgID="10483" rel="pRp" directed="false" shadow="false" column="19842" shadowCol="36219" srcRow="680" trgRow="1958" color="EX-pale-cyan" />
    <link srcID="9304" trgID="9654" rel="pRp" directed="false" shadow="false" column="19843" shadowCol="36220" srcRow="1969" trgRow="680" color="EX-pale-yellow-green" />
    <link srcID="9178" trgID="9654" rel="pRp" directed="false" shadow="false" column="19844" shadowCol="36221" srcRow="1970" trgRow="680" color="EX-pale-purple" />
    <link srcID="9654" trgID="10159" rel="pRp" directed="false" shadow="false" column="19845" shadowCol="36222" srcRow="680" trgRow="1972" color="EX-pale-magenta" />
    <link srcID="8871" trgID="9654" rel="pRp" directed="false" shadow="false" column="19846" shadowCol="36223" srcRow="1976" trgRow="680" color="EX-pale-red-orange" />
    <link srcID="10312" trgID="9654" rel="pRp" directed="false" shadow="false" column="19847" shadowCol="36224" srcRow="1979" trgRow="680" color="EX-blue" />
    <link srcID="9654" trgID="10296" rel="pRp" directed="false" shadow="false" column="19848" shadowCol="36225" srcRow="680" trgRow="1983" color="EX-orange" />
    <link srcID="9352" trgID="9654" rel="pRp" directed="false" shadow="false" column="19849" shadowCol="36226" srcRow="1985" trgRow="680" color="EX-dark-cyan" />
    <link srcID="9654" trgID="10388" rel="pRp" directed="false" shadow="false" column="19850" shadowCol="36227" srcRow="680" trgRow="1988" color="EX-red" />
    <link srcID="9654" trgID="8244" rel="pRp" directed="false" shadow="false" column="19851" shadowCol="36228" srcRow="680" trgRow="1990" color="EX-dark-orange" />
    <link srcID="9654" trgID="9238" rel="pRp" directed="false" shadow="false" column="19852" shadowCol="36229" srcRow="680" trgRow="1993" color="EX-dark-gray-purple" />
    <link srcID="9654" trgID="9493" rel="pRp" directed="false" shadow="false" column="19853" shadowCol="36230" srcRow="680" trgRow="1994" color="EX-cyan" />
    <link srcID="9654" trgID="10303" rel="pRp" directed="false" shadow="false" column="19854" shadowCol="36231" srcRow="680" trgRow="1995" color="EX-yellow-orange" />
    <link srcID="8484" trgID="9654" rel="pRp" directed="false" shadow="false" column="19855" shadowCol="36232" srcRow="1996" trgRow="680" color="EX-pure-blue" />
    <link srcID="9654" trgID="8630" rel="pRp" directed="false" shadow="false" column="19856" shadowCol="36233" srcRow="680" trgRow="1998" color="EX-dark-yellow-green" />
    <link srcID="9654" trgID="8529" rel="pRp" directed="false" shadow="false" column="19857" shadowCol="36234" srcRow="680" trgRow="1999" color="EX-dark-magenta" />
    <link srcID="9654" trgID="8474" rel="pRp" directed="false" shadow="false" column="19858" shadowCol="36235" srcRow="680" trgRow="2000" color="EX-dark-green" />
    <link srcID="8843" trgID="9654" rel="pRp" directed="false" shadow="false" column="19859" shadowCol="36236" srcRow="2001" trgRow="680" color="EX-blue-magenta" />
    <link srcID="8580" trgID="9654" rel="pRp" directed="false" shadow="false" column="19860" shadowCol="36237" srcRow="2003" trgRow="680" color="EX-yellow-green" />
    <link srcID="9654" trgID="9298" rel="pRp" directed="false" shadow="false" column="19861" shadowCol="36238" srcRow="680" trgRow="2004" color="EX-magenta" />
    <link srcID="8485" trgID="9654" rel="pRp" directed="false" shadow="false" column="19862" shadowCol="36239" srcRow="2005" trgRow="680" color="EX-green" />
    <link srcID="9654" trgID="8631" rel="pRp" directed="false" shadow="false" column="19863" shadowCol="36240" srcRow="680" trgRow="2007" color="EX-yellow" />
    <link srcID="8491" trgID="9654" rel="pRp" directed="false" shadow="false" column="19864" shadowCol="36241" srcRow="2009" trgRow="680" color="EX-purple" />
    <link srcID="9816" trgID="9654" rel="pRp" directed="false" shadow="false" column="19865" shadowCol="36242" srcRow="2013" trgRow="680" color="EX-dark-purple" />
    <link srcID="8616" trgID="9654" rel="pRp" directed="false" shadow="false" column="19866" shadowCol="36243" srcRow="2019" trgRow="680" color="EX-dark-red" />
    <link srcID="9654" trgID="8900" rel="pRp" directed="false" shadow="false" column="19867" shadowCol="36244" srcRow="680" trgRow="2021" color="EX-pale-green" />
    <link srcID="9654" trgID="8671" rel="pRp" directed="false" shadow="false" column="19868" shadowCol="36245" srcRow="680" trgRow="2026" color="EX-pale-blue" />
    <link srcID="9654" trgID="8887" rel="pRp" directed="false" shadow="false" column="19869" shadowCol="36246" srcRow="680" trgRow="2031" color="EX-dark-tan" />
    <link srcID="9654" trgID="9277" rel="pRp" directed="false" shadow="false" column="19870" shadowCol="36247" srcRow="680" trgRow="2032" color="EX-pale-blue-magenta" />
    <link srcID="9654" trgID="9264" rel="pRp" directed="false" shadow="false" column="19871" shadowCol="36248" srcRow="680" trgRow="2034" color="EX-pale-yellow orange" />
    <link srcID="9654" trgID="10487" rel="pRp" directed="false" shadow="false" column="19872" shadowCol="36249" srcRow="680" trgRow="2035" color="EX-medium-magenta" />
    <link srcID="9654" trgID="9649" rel="pRp" directed="false" shadow="false" column="19873" shadowCol="36250" srcRow="680" trgRow="2039" color="EX-pale-red" />
    <link srcID="9017" trgID="9654" rel="pRp" directed="false" shadow="false" column="19874" shadowCol="36251" srcRow="2041" trgRow="680" color="EX-pale-cyan" />
    <link srcID="9721" trgID="9654" rel="pRp" directed="false" shadow="false" column="19875" shadowCol="36252" srcRow="2042" trgRow="680" color="EX-pale-yellow-green" />
    <link srcID="9933" trgID="9654" rel="pRp" directed="false" shadow="false" column="19876" shadowCol="36253" srcRow="2044" trgRow="680" color="EX-pale-purple" />
    <link srcID="9654" trgID="8364" rel="pRp" directed="false" shadow="false" column="19877" shadowCol="36254" srcRow="680" trgRow="2045" color="EX-pale-magenta" />
    <link srcID="9654" trgID="8592" rel="pRp" directed="false" shadow="false" column="19878" shadowCol="36255" srcRow="680" trgRow="2049" color="EX-pale-red-orange" />
    <link srcID="9654" trgID="9460" rel="pRp" directed="false" shadow="false" column="19879" shadowCol="36256" srcRow="680" trgRow="2050" color="EX-blue" />
    <link srcID="9654" trgID="10326" rel="pRp" directed="false" shadow="false" column="19880" shadowCol="36257" srcRow="680" trgRow="2052" color="EX-orange" />
    <link srcID="9654" trgID="10324" rel="pRp" directed="false" shadow="false" column="19881" shadowCol="36258" srcRow="680" trgRow="2056" color="EX-dark-cyan" />
    <link srcID="9654" trgID="9470" rel="pRp" directed="false" shadow="false" column="19882" shadowCol="36259" srcRow="680" trgRow="2058" color="EX-red" />
    <link srcID="9654" trgID="8406" rel="pRp" directed="false" shadow="false" column="19883" shadowCol="36260" srcRow="680" trgRow="2061" color="EX-dark-orange" />
    <link srcID="9711" trgID="9654" rel="pRp" directed="false" shadow="false" column="19884" shadowCol="36261" srcRow="2063" trgRow="680" color="EX-dark-gray-purple" />
    <link srcID="9654" trgID="9828" rel="pRp" directed="false" shadow="false" column="19885" shadowCol="36262" srcRow="680" trgRow="2064" color="EX-cyan" />
    <link srcID="9222" trgID="9654" rel="pRp" directed="false" shadow="false" column="19886" shadowCol="36263" srcRow="2065" trgRow="680" color="EX-yellow-orange" />
    <link srcID="9654" trgID="9664" rel="pRp" directed="false" shadow="false" column="19887" shadowCol="36264" srcRow="680" trgRow="2067" color="EX-pure-blue" />
    <link srcID="8822" trgID="9654" rel="pRp" directed="false" shadow="false" column="19888" shadowCol="36265" srcRow="2068" trgRow="680" color="EX-dark-yellow-green" />
    <link srcID="10195" trgID="9654" rel="pRp" directed="false" shadow="false" column="19889" shadowCol="36266" srcRow="2071" trgRow="680" color="EX-dark-magenta" />
    <link srcID="9317" trgID="9654" rel="pRp" directed="false" shadow="false" column="19890" shadowCol="36267" srcRow="2074" trgRow="680" color="EX-dark-green" />
    <link srcID="9654" trgID="8785" rel="pRp" directed="false" shadow="false" column="19891" shadowCol="36268" srcRow="680" trgRow="2077" color="EX-blue-magenta" />
    <link srcID="9654" trgID="8763" rel="pRp" directed="false" shadow="false" column="19892" shadowCol="36269" srcRow="680" trgRow="2079" color="EX-yellow-green" />
    <link srcID="9654" trgID="9111" rel="pRp" directed="false" shadow="false" column="19893" shadowCol="36270" srcRow="680" trgRow="2084" color="EX-magenta" />
    <link srcID="9654" trgID="10279" rel="pRp" directed="false" shadow="false" column="19894" shadowCol="36271" srcRow="680" trgRow="2085" color="EX-green" />
    <link srcID="8479" trgID="9654" rel="pRp" directed="false" shadow="false" column="19895" shadowCol="36272" srcRow="2095" trgRow="680" color="EX-yellow" />
    <link srcID="9654" trgID="9006" rel="pRp" directed="false" shadow="false" column="19896" shadowCol="36273" srcRow="680" trgRow="2099" color="EX-purple" />
    <link srcID="9654" trgID="8560" rel="pRp" directed="false" shadow="false" column="19897" shadowCol="36274" srcRow="680" trgRow="2100" color="EX-dark-purple" />
    <link srcID="9853" trgID="9654" rel="pRp" directed="false" shadow="false" column="19898" shadowCol="36275" srcRow="2102" trgRow="680" color="EX-dark-red" />
    <link srcID="9654" trgID="9972" rel="pRp" directed="false" shadow="false" column="19899" shadowCol="36276" srcRow="680" trgRow="2109" color="EX-pale-green" />
    <link srcID="9083" trgID="9654" rel="pRp" directed="false" shadow="false" column="19900" shadowCol="36277" srcRow="2112" trgRow="680" color="EX-pale-blue" />
    <link srcID="10212" trgID="9654" rel="pRp" directed="false" shadow="false" column="19901" shadowCol="36278" srcRow="2114" trgRow="680" color="EX-dark-tan" />
    <link srcID="9654" trgID="8879" rel="pRp" directed="false" shadow="false" column="19902" shadowCol="36279" srcRow="680" trgRow="2119" color="EX-pale-blue-magenta" />
    <link srcID="9654" trgID="9199" rel="pRp" directed="false" shadow="false" column="19903" shadowCol="36280" srcRow="680" trgRow="2120" color="EX-pale-yellow orange" />
    <link srcID="9654" trgID="8548" rel="pRp" directed="false" shadow="false" column="19904" shadowCol="36281" srcRow="680" trgRow="2126" color="EX-medium-magenta" />
    <link srcID="9654" trgID="9009" rel="pRp" directed="false" shadow="false" column="19905" shadowCol="36282" srcRow="680" trgRow="2127" color="EX-pale-red" />
    <link srcID="9654" trgID="9454" rel="pRp" directed="false" shadow="false" column="19906" shadowCol="36283" srcRow="680" trgRow="2128" color="EX-pale-cyan" />
    <link srcID="8802" trgID="9654" rel="pRp" directed="false" shadow="false" column="19907" shadowCol="36284" srcRow="2131" trgRow="680" color="EX-pale-yellow-green" />
    <link srcID="9654" trgID="9119" rel="pRp" directed="false" shadow="false" column="19908" shadowCol="36285" srcRow="680" trgRow="2132" color="EX-pale-purple" />
    <link srcID="9654" trgID="8748" rel="pRp" directed="false" shadow="false" column="19909" shadowCol="36286" srcRow="680" trgRow="2133" color="EX-pale-magenta" />
    <link srcID="8310" trgID="9654" rel="pRp" directed="false" shadow="false" column="19910" shadowCol="36287" srcRow="2134" trgRow="680" color="EX-pale-red-orange" />
    <link srcID="8953" trgID="9654" rel="pRp" directed="false" shadow="false" column="19911" shadowCol="36288" srcRow="2135" trgRow="680" color="EX-blue" />
    <link srcID="9654" trgID="9091" rel="pRp" directed="false" shadow="false" column="19912" shadowCol="36289" srcRow="680" trgRow="2137" color="EX-orange" />
    <link srcID="9654" trgID="9049" rel="pRp" directed="false" shadow="false" column="19913" shadowCol="36290" srcRow="680" trgRow="2138" color="EX-dark-cyan" />
    <link srcID="9654" trgID="8780" rel="pRp" directed="false" shadow="false" column="19914" shadowCol="36291" srcRow="680" trgRow="2139" color="EX-red" />
    <link srcID="9654" trgID="9688" rel="pRp" directed="false" shadow="false" column="19915" shadowCol="36292" srcRow="680" trgRow="2140" color="EX-dark-orange" />
    <link srcID="10146" trgID="9654" rel="pRp" directed="false" shadow="false" column="19916" shadowCol="36293" srcRow="2141" trgRow="680" color="EX-dark-gray-purple" />
    <link srcID="9654" trgID="10365" rel="pRp" directed="false" shadow="false" column="19917" shadowCol="36294" srcRow="680" trgRow="2149" color="EX-cyan" />
    <link srcID="8608" trgID="9654" rel="pRp" directed="false" shadow="false" column="19918" shadowCol="36295" srcRow="2150" trgRow="680" color="EX-yellow-orange" />
    <link srcID="8455" trgID="9654" rel="pRp" directed="false" shadow="false" column="19919" shadowCol="36296" srcRow="2151" trgRow="680" color="EX-pure-blue" />
    <link srcID="9654" trgID="9834" rel="pRp" directed="false" shadow="false" column="19920" shadowCol="36297" srcRow="680" trgRow="2152" color="EX-dark-yellow-green" />
    <link srcID="9244" trgID="9654" rel="pRp" directed="false" shadow="false" column="19921" shadowCol="36298" srcRow="2153" trgRow="680" color="EX-dark-magenta" />
    <link srcID="9838" trgID="9654" rel="pRp" directed="false" shadow="false" column="19922" shadowCol="36299" srcRow="2155" trgRow="680" color="EX-dark-green" />
    <link srcID="9784" trgID="9654" rel="pRp" directed="false" shadow="false" column="19923" shadowCol="36300" srcRow="2156" trgRow="680" color="EX-blue-magenta" />
    <link srcID="9654" trgID="8281" rel="pRp" directed="false" shadow="false" column="19924" shadowCol="36301" srcRow="680" trgRow="2162" color="EX-yellow-green" />
    <link srcID="9654" trgID="9837" rel="pRp" directed="false" shadow="false" column="19925" shadowCol="36302" srcRow="680" trgRow="2163" color="EX-magenta" />
    <link srcID="9654" trgID="8621" rel="pRp" directed="false" shadow="false" column="19926" shadowCol="36303" srcRow="680" trgRow="2166" color="EX-green" />
    <link srcID="10569" trgID="9654" rel="pRp" directed="false" shadow="false" column="19927" shadowCol="36304" srcRow="2167" trgRow="680" color="EX-yellow" />
    <link srcID="10054" trgID="9654" rel="pRp" directed="false" shadow="false" column="19928" shadowCol="36305" srcRow="2169" trgRow="680" color="EX-purple" />
    <link srcID="9654" trgID="10573" rel="pRp" directed="false" shadow="false" column="19929" shadowCol="36306" srcRow="680" trgRow="2176" color="EX-dark-purple" />
    <link srcID="10383" trgID="9654" rel="pRp" directed="false" shadow="false" column="19930" shadowCol="36307" srcRow="2178" trgRow="680" color="EX-dark-red" />
    <link srcID="9654" trgID="10284" rel="pRp" directed="false" shadow="false" column="19931" shadowCol="36308" srcRow="680" trgRow="2181" color="EX-pale-green" />
    <link srcID="9654" trgID="9785" rel="pRp" directed="false" shadow="false" column="19932" shadowCol="36309" srcRow="680" trgRow="2186" color="EX-pale-blue" />
    <link srcID="9654" trgID="8961" rel="pRp" directed="false" shadow="false" column="19933" shadowCol="36310" srcRow="680" trgRow="2187" color="EX-dark-tan" />
    <link srcID="9654" trgID="8731" rel="pRp" directed="false" shadow="false" column="19934" shadowCol="36311" srcRow="680" trgRow="2190" color="EX-pale-blue-magenta" />
    <link srcID="9654" trgID="8526" rel="pRp" directed="false" shadow="false" column="19935" shadowCol="36312" srcRow="680" trgRow="2191" color="EX-pale-yellow orange" />
    <link srcID="8688" trgID="9654" rel="pRp" directed="false" shadow="false" column="19936" shadowCol="36313" srcRow="2192" trgRow="680" color="EX-medium-magenta" />
    <link srcID="9124" trgID="9654" rel="pRp" directed="false" shadow="false" column="19937" shadowCol="36314" srcRow="2193" trgRow="680" color="EX-pale-red" />
    <link srcID="9654" trgID="9818" rel="pRp" directed="false" shadow="false" column="19938" shadowCol="36315" srcRow="680" trgRow="2195" color="EX-pale-cyan" />
    <link srcID="9796" trgID="9654" rel="pRp" directed="false" shadow="false" column="19939" shadowCol="36316" srcRow="2196" trgRow="680" color="EX-pale-yellow-green" />
    <link srcID="9654" trgID="9430" rel="pRp" directed="false" shadow="false" column="19940" shadowCol="36317" srcRow="680" trgRow="2202" color="EX-pale-purple" />
    <link srcID="9654" trgID="8836" rel="pRp" directed="false" shadow="false" column="19941" shadowCol="36318" srcRow="680" trgRow="2203" color="EX-pale-magenta" />
    <link srcID="9654" trgID="10338" rel="pRp" directed="false" shadow="false" column="19942" shadowCol="36319" srcRow="680" trgRow="2207" color="EX-pale-red-orange" />
    <link srcID="9654" trgID="8682" rel="pRp" directed="false" shadow="false" column="19943" shadowCol="36320" srcRow="680" trgRow="2208" color="EX-blue" />
    <link srcID="9654" trgID="8912" rel="pRp" directed="false" shadow="false" column="19944" shadowCol="36321" srcRow="680" trgRow="2210" color="EX-orange" />
    <link srcID="9654" trgID="9930" rel="pRp" directed="false" shadow="false" column="19945" shadowCol="36322" srcRow="680" trgRow="2220" color="EX-dark-cyan" />
    <link srcID="9654" trgID="10011" rel="pRp" directed="false" shadow="false" column="19946" shadowCol="36323" srcRow="680" trgRow="2224" color="EX-red" />
    <link srcID="9654" trgID="9940" rel="pRp" directed="false" shadow="false" column="19947" shadowCol="36324" srcRow="680" trgRow="2233" color="EX-dark-orange" />
    <link srcID="9193" trgID="9654" rel="pRp" directed="false" shadow="false" column="19948" shadowCol="36325" srcRow="2241" trgRow="680" color="EX-dark-gray-purple" />
    <link srcID="9654" trgID="9882" rel="pRp" directed="false" shadow="false" column="19949" shadowCol="36326" srcRow="680" trgRow="2245" color="EX-cyan" />
    <link srcID="9654" trgID="8744" rel="pRp" directed="false" shadow="false" column="19950" shadowCol="36327" srcRow="680" trgRow="2246" color="EX-yellow-orange" />
    <link srcID="9865" trgID="9654" rel="pRp" directed="false" shadow="false" column="19951" shadowCol="36328" srcRow="2249" trgRow="680" color="EX-pure-blue" />
    <link srcID="9928" trgID="9654" rel="pRp" directed="false" shadow="false" column="19952" shadowCol="36329" srcRow="2250" trgRow="680" color="EX-dark-yellow-green" />
    <link srcID="10472" trgID="9654" rel="pRp" directed="false" shadow="false" column="19953" shadowCol="36330" srcRow="2251" trgRow="680" color="EX-dark-magenta" />
    <link srcID="9654" trgID="10124" rel="pRp" directed="false" shadow="false" column="19954" shadowCol="36331" srcRow="680" trgRow="2253" color="EX-dark-green" />
    <link srcID="9654" trgID="8774" rel="pRp" directed="false" shadow="false" column="19955" shadowCol="36332" srcRow="680" trgRow="2254" color="EX-blue-magenta" />
    <link srcID="9633" trgID="9654" rel="pRp" directed="false" shadow="false" column="19956" shadowCol="36333" srcRow="2255" trgRow="680" color="EX-yellow-green" />
    <link srcID="8698" trgID="9654" rel="pRp" directed="false" shadow="false" column="19957" shadowCol="36334" srcRow="2256" trgRow="680" color="EX-magenta" />
    <link srcID="9301" trgID="9654" rel="pRp" directed="false" shadow="false" column="19958" shadowCol="36335" srcRow="2257" trgRow="680" color="EX-green" />
    <link srcID="9654" trgID="8555" rel="pRp" directed="false" shadow="false" column="19959" shadowCol="36336" srcRow="680" trgRow="2258" color="EX-yellow" />
    <link srcID="10331" trgID="9654" rel="pRp" directed="false" shadow="false" column="19960" shadowCol="36337" srcRow="2259" trgRow="680" color="EX-purple" />
    <link srcID="9194" trgID="9654" rel="pRp" directed="false" shadow="false" column="19961" shadowCol="36338" srcRow="2260" trgRow="680" color="EX-dark-purple" />
    <link srcID="8403" trgID="9654" rel="pRp" directed="false" shadow="false" column="19962" shadowCol="36339" srcRow="2261" trgRow="680" color="EX-dark-red" />
    <link srcID="9654" trgID="8389" rel="pRp" directed="false" shadow="false" column="19963" shadowCol="36340" srcRow="680" trgRow="2262" color="EX-pale-green" />
    <link srcID="9654" trgID="10052" rel="pRp" directed="false" shadow="false" column="19964" shadowCol="36341" srcRow="680" trgRow="2263" color="EX-pale-blue" />
    <link srcID="8760" trgID="9654" rel="pRp" directed="false" shadow="false" column="19965" shadowCol="36342" srcRow="2264" trgRow="680" color="EX-dark-tan" />
    <link srcID="9654" trgID="9911" rel="pRp" directed="false" shadow="false" column="19966" shadowCol="36343" srcRow="680" trgRow="2265" color="EX-pale-blue-magenta" />
    <link srcID="9654" trgID="8651" rel="pRp" directed="false" shadow="false" column="19967" shadowCol="36344" srcRow="680" trgRow="2266" color="EX-pale-yellow orange" />
    <link srcID="8552" trgID="9654" rel="pRp" directed="false" shadow="false" column="19968" shadowCol="36345" srcRow="2267" trgRow="680" color="EX-medium-magenta" />
    <link srcID="9654" trgID="10056" rel="pRp" directed="false" shadow="false" column="19969" shadowCol="36346" srcRow="680" trgRow="2268" color="EX-pale-red" />
    <link srcID="9654" trgID="10328" rel="pRp" directed="false" shadow="false" column="19970" shadowCol="36347" srcRow="680" trgRow="2269" color="EX-pale-cyan" />
    <link srcID="9485" trgID="9654" rel="pRp" directed="false" shadow="false" column="19971" shadowCol="36348" srcRow="2270" trgRow="680" color="EX-pale-yellow-green" />
    <link srcID="9654" trgID="9524" rel="pRp" directed="false" shadow="false" column="19972" shadowCol="36349" srcRow="680" trgRow="2271" color="EX-pale-purple" />
    <link srcID="9337" trgID="9654" rel="pRp" directed="false" shadow="false" column="19973" shadowCol="36350" srcRow="2272" trgRow="680" color="EX-pale-magenta" />
    <link srcID="9654" trgID="9283" rel="pRp" directed="false" shadow="false" column="19974" shadowCol="36351" srcRow="680" trgRow="2273" color="EX-pale-red-orange" />
    <link srcID="9654" trgID="9032" rel="pRp" directed="false" shadow="false" column="19975" shadowCol="36352" srcRow="680" trgRow="2274" color="EX-blue" />
    <link srcID="9654" trgID="8842" rel="pRp" directed="false" shadow="false" column="19976" shadowCol="36353" srcRow="680" trgRow="2275" color="EX-orange" />
    <link srcID="8221" trgID="9654" rel="pRp" directed="false" shadow="false" column="19977" shadowCol="36354" srcRow="2276" trgRow="680" color="EX-dark-cyan" />
    <link srcID="10502" trgID="9654" rel="pRp" directed="false" shadow="false" column="19978" shadowCol="36355" srcRow="2277" trgRow="680" color="EX-red" />
    <link srcID="9654" trgID="8839" rel="pRp" directed="false" shadow="false" column="19979" shadowCol="36356" srcRow="680" trgRow="2278" color="EX-dark-orange" />
    <link srcID="10532" trgID="9654" rel="pRp" directed="false" shadow="false" column="19980" shadowCol="36357" srcRow="2279" trgRow="680" color="EX-dark-gray-purple" />
    <link srcID="9654" trgID="8649" rel="pRp" directed="false" shadow="false" column="19981" shadowCol="36358" srcRow="680" trgRow="2280" color="EX-cyan" />
    <link srcID="10058" trgID="9654" rel="pRp" directed="false" shadow="false" column="19982" shadowCol="36359" srcRow="2281" trgRow="680" color="EX-yellow-orange" />
    <link srcID="9654" trgID="9299" rel="pRp" directed="false" shadow="false" column="19983" shadowCol="36360" srcRow="680" trgRow="2282" color="EX-pure-blue" />
    <link srcID="8239" trgID="9654" rel="pRp" directed="false" shadow="false" column="19984" shadowCol="36361" srcRow="2283" trgRow="680" color="EX-dark-yellow-green" />
    <link srcID="10067" trgID="9654" rel="pRp" directed="false" shadow="false" column="19985" shadowCol="36362" srcRow="2284" trgRow="680" color="EX-dark-magenta" />
    <link srcID="9654" trgID="8999" rel="pRp" directed="false" shadow="false" column="19986" shadowCol="36363" srcRow="680" trgRow="2285" color="EX-dark-green" />
    <link srcID="9622" trgID="9654" rel="pRp" directed="false" shadow="false" column="19987" shadowCol="36364" srcRow="2286" trgRow="680" color="EX-blue-magenta" />
    <link srcID="9654" trgID="9869" rel="pRp" directed="false" shadow="false" column="19988" shadowCol="36365" srcRow="680" trgRow="2287" color="EX-yellow-green" />
    <link srcID="9654" trgID="8219" rel="pRp" directed="false" shadow="false" column="19989" shadowCol="36366" srcRow="680" trgRow="2288" color="EX-magenta" />
    <link srcID="10114" trgID="9654" rel="pRp" directed="false" shadow="false" column="19990" shadowCol="36367" srcRow="2289" trgRow="680" color="EX-green" />
    <link srcID="9654" trgID="8875" rel="pRp" directed="false" shadow="false" column="19991" shadowCol="36368" srcRow="680" trgRow="2290" color="EX-yellow" />
    <link srcID="9654" trgID="9094" rel="pRp" directed="false" shadow="false" column="19992" shadowCol="36369" srcRow="680" trgRow="2291" color="EX-purple" />
    <link srcID="9654" trgID="8683" rel="pRp" directed="false" shadow="false" column="19993" shadowCol="36370" srcRow="680" trgRow="2292" color="EX-dark-purple" />
    <link srcID="9654" trgID="8998" rel="pRp" directed="false" shadow="false" column="19994" shadowCol="36371" srcRow="680" trgRow="2293" color="EX-dark-red" />
    <link srcID="9654" trgID="9123" rel="pRp" directed="false" shadow="false" column="19995" shadowCol="36372" srcRow="680" trgRow="2294" color="EX-pale-green" />
    <link srcID="9168" trgID="9654" rel="pRp" directed="false" shadow="false" column="19996" shadowCol="36373" srcRow="2295" trgRow="680" color="EX-pale-blue" />
    <link srcID="8227" trgID="9349" rel="pRp" directed="false" shadow="true" shadowCol="36374" srcRow="681" trgRow="76" color="EX-dark-tan" />
    <link srcID="9608" trgID="8227" rel="pRp" directed="false" shadow="true" shadowCol="36375" srcRow="669" trgRow="681" color="EX-pale-blue-magenta" />
    <link srcID="8227" trgID="9654" rel="pRp" directed="false" shadow="true" shadowCol="36376" srcRow="681" trgRow="680" color="EX-pale-yellow orange" />
    <link srcID="8227" trgID="9281" rel="pRp" directed="false" shadow="false" column="19997" shadowCol="36377" srcRow="681" trgRow="721" color="EX-medium-magenta" />
    <link srcID="8227" trgID="10009" rel="pRp" directed="false" shadow="false" column="19998" shadowCol="36378" srcRow="681" trgRow="737" color="EX-pale-red" />
    <link srcID="8227" trgID="9172" rel="pRp" directed="false" shadow="false" column="19999" shadowCol="36379" srcRow="681" trgRow="741" color="EX-pale-cyan" />
    <link srcID="8227" trgID="9713" rel="pRp" directed="false" shadow="false" column="20000" shadowCol="36380" srcRow="681" trgRow="789" color="EX-pale-yellow-green" />
    <link srcID="8227" trgID="10526" rel="pRp" directed="false" shadow="false" column="20001" shadowCol="36381" srcRow="681" trgRow="849" color="EX-pale-purple" />
    <link srcID="9162" trgID="8227" rel="pRp" directed="false" shadow="false" column="20002" shadowCol="36382" srcRow="852" trgRow="681" color="EX-pale-magenta" />
    <link srcID="8227" trgID="8950" rel="pRp" directed="false" shadow="false" column="20003" shadowCol="36383" srcRow="681" trgRow="855" color="EX-pale-red-orange" />
    <link srcID="8227" trgID="9920" rel="pRp" directed="false" shadow="false" column="20004" shadowCol="36384" srcRow="681" trgRow="856" color="EX-blue" />
    <link srcID="8227" trgID="8743" rel="pRp" directed="false" shadow="false" column="20005" shadowCol="36385" srcRow="681" trgRow="893" color="EX-orange" />
    <link srcID="8227" trgID="8412" rel="pRp" directed="false" shadow="false" column="20006" shadowCol="36386" srcRow="681" trgRow="903" color="EX-dark-cyan" />
    <link srcID="8227" trgID="10282" rel="pRp" directed="false" shadow="false" column="20007" shadowCol="36387" srcRow="681" trgRow="905" color="EX-red" />
    <link srcID="8227" trgID="10581" rel="pRp" directed="false" shadow="false" column="20008" shadowCol="36388" srcRow="681" trgRow="913" color="EX-dark-orange" />
    <link srcID="8227" trgID="9566" rel="pRp" directed="false" shadow="false" column="20009" shadowCol="36389" srcRow="681" trgRow="1005" color="EX-dark-gray-purple" />
    <link srcID="8227" trgID="10174" rel="pRp" directed="false" shadow="false" column="20010" shadowCol="36390" srcRow="681" trgRow="1035" color="EX-cyan" />
    <link srcID="8227" trgID="9874" rel="pRp" directed="false" shadow="false" column="20011" shadowCol="36391" srcRow="681" trgRow="1054" color="EX-yellow-orange" />
    <link srcID="8227" trgID="8906" rel="pRp" directed="false" shadow="false" column="20012" shadowCol="36392" srcRow="681" trgRow="1057" color="EX-pure-blue" />
    <link srcID="8227" trgID="9433" rel="pRp" directed="false" shadow="false" column="20013" shadowCol="36393" srcRow="681" trgRow="1131" color="EX-dark-yellow-green" />
    <link srcID="8227" trgID="8305" rel="pRp" directed="false" shadow="false" column="20014" shadowCol="36394" srcRow="681" trgRow="1132" color="EX-dark-magenta" />
    <link srcID="8227" trgID="10562" rel="pRp" directed="false" shadow="false" column="20015" shadowCol="36395" srcRow="681" trgRow="1186" color="EX-dark-green" />
    <link srcID="8227" trgID="8447" rel="pRp" directed="false" shadow="false" column="20016" shadowCol="36396" srcRow="681" trgRow="1344" color="EX-blue-magenta" />
    <link srcID="8227" trgID="9224" rel="pRp" directed="false" shadow="false" column="20017" shadowCol="36397" srcRow="681" trgRow="1374" color="EX-yellow-green" />
    <link srcID="8227" trgID="9053" rel="pRp" directed="false" shadow="false" column="20018" shadowCol="36398" srcRow="681" trgRow="1411" color="EX-magenta" />
    <link srcID="8227" trgID="9601" rel="pRp" directed="false" shadow="false" column="20019" shadowCol="36399" srcRow="681" trgRow="1517" color="EX-green" />
    <link srcID="8227" trgID="8535" rel="pRp" directed="false" shadow="false" column="20020" shadowCol="36400" srcRow="681" trgRow="1616" color="EX-yellow" />
    <link srcID="8227" trgID="9057" rel="pRp" directed="false" shadow="false" column="20021" shadowCol="36401" srcRow="681" trgRow="1617" color="EX-purple" />
    <link srcID="8227" trgID="9140" rel="pRp" directed="false" shadow="false" column="20022" shadowCol="36402" srcRow="681" trgRow="1847" color="EX-dark-purple" />
    <link srcID="8227" trgID="8872" rel="pRp" directed="false" shadow="false" column="20023" shadowCol="36403" srcRow="681" trgRow="1883" color="EX-dark-red" />
    <link srcID="8227" trgID="9774" rel="pRp" directed="false" shadow="false" column="20024" shadowCol="36404" srcRow="681" trgRow="1924" color="EX-pale-green" />
    <link srcID="8227" trgID="10303" rel="pRp" directed="false" shadow="false" column="20025" shadowCol="36405" srcRow="681" trgRow="1995" color="EX-pale-blue" />
    <link srcID="9838" trgID="8227" rel="pRp" directed="false" shadow="false" column="20026" shadowCol="36406" srcRow="2155" trgRow="681" color="EX-dark-tan" />
    <link srcID="8227" trgID="10284" rel="pRp" directed="false" shadow="false" column="20027" shadowCol="36407" srcRow="681" trgRow="2181" color="EX-pale-blue-magenta" />
    <link srcID="8227" trgID="10124" rel="pRp" directed="false" shadow="false" column="20028" shadowCol="36408" srcRow="681" trgRow="2253" color="EX-pale-yellow orange" />
    <link srcID="10069" trgID="9887" rel="pRp" directed="false" shadow="true" shadowCol="36409" srcRow="78" trgRow="682" color="EX-medium-magenta" />
    <link srcID="10462" trgID="9887" rel="pRp" directed="false" shadow="true" shadowCol="36410" srcRow="296" trgRow="682" color="EX-pale-red" />
    <link srcID="9629" trgID="9887" rel="pRp" directed="false" shadow="true" shadowCol="36411" srcRow="663" trgRow="682" color="EX-pale-cyan" />
    <link srcID="10534" trgID="9887" rel="pRp" directed="false" shadow="true" shadowCol="36412" srcRow="665" trgRow="682" color="EX-pale-yellow-green" />
    <link srcID="9608" trgID="9887" rel="pRp" directed="false" shadow="true" shadowCol="36413" srcRow="669" trgRow="682" color="EX-pale-purple" />
    <link srcID="9987" trgID="9887" rel="pRp" directed="false" shadow="true" shadowCol="36414" srcRow="673" trgRow="682" color="EX-pale-magenta" />
    <link srcID="9156" trgID="9887" rel="pRp" directed="false" shadow="true" shadowCol="36415" srcRow="678" trgRow="682" color="EX-pale-red-orange" />
    <link srcID="9654" trgID="9887" rel="pRp" directed="false" shadow="true" shadowCol="36416" srcRow="680" trgRow="682" color="EX-blue" />
    <link srcID="8948" trgID="9887" rel="pRp" directed="false" shadow="false" column="20029" shadowCol="36417" srcRow="693" trgRow="682" color="EX-orange" />
    <link srcID="9036" trgID="9887" rel="pRp" directed="false" shadow="false" column="20030" shadowCol="36418" srcRow="702" trgRow="682" color="EX-dark-cyan" />
    <link srcID="9225" trgID="9887" rel="pRp" directed="false" shadow="false" column="20031" shadowCol="36419" srcRow="717" trgRow="682" color="EX-red" />
    <link srcID="9596" trgID="9887" rel="pRp" directed="false" shadow="false" column="20032" shadowCol="36420" srcRow="726" trgRow="682" color="EX-dark-orange" />
    <link srcID="9416" trgID="9887" rel="pRp" directed="false" shadow="false" column="20033" shadowCol="36421" srcRow="727" trgRow="682" color="EX-dark-gray-purple" />
    <link srcID="8974" trgID="9887" rel="pRp" directed="false" shadow="false" column="20034" shadowCol="36422" srcRow="739" trgRow="682" color="EX-cyan" />
    <link srcID="9765" trgID="9887" rel="pRp" directed="false" shadow="false" column="20035" shadowCol="36423" srcRow="765" trgRow="682" color="EX-yellow-orange" />
    <link srcID="8942" trgID="9887" rel="pRp" directed="false" shadow="false" column="20036" shadowCol="36424" srcRow="770" trgRow="682" color="EX-pure-blue" />
    <link srcID="8854" trgID="9887" rel="pRp" directed="false" shadow="false" column="20037" shadowCol="36425" srcRow="775" trgRow="682" color="EX-dark-yellow-green" />
    <link srcID="8480" trgID="9887" rel="pRp" directed="false" shadow="false" column="20038" shadowCol="36426" srcRow="777" trgRow="682" color="EX-dark-magenta" />
    <link srcID="9027" trgID="9887" rel="pRp" directed="false" shadow="false" column="20039" shadowCol="36427" srcRow="783" trgRow="682" color="EX-dark-green" />
    <link srcID="9689" trgID="9887" rel="pRp" directed="false" shadow="false" column="20040" shadowCol="36428" srcRow="800" trgRow="682" color="EX-blue-magenta" />
    <link srcID="10541" trgID="9887" rel="pRp" directed="false" shadow="false" column="20041" shadowCol="36429" srcRow="801" trgRow="682" color="EX-yellow-green" />
    <link srcID="10391" trgID="9887" rel="pRp" directed="false" shadow="false" column="20042" shadowCol="36430" srcRow="802" trgRow="682" color="EX-magenta" />
    <link srcID="8350" trgID="9887" rel="pRp" directed="false" shadow="false" column="20043" shadowCol="36431" srcRow="808" trgRow="682" color="EX-green" />
    <link srcID="9258" trgID="9887" rel="pRp" directed="false" shadow="false" column="20044" shadowCol="36432" srcRow="811" trgRow="682" color="EX-yellow" />
    <link srcID="9092" trgID="9887" rel="pRp" directed="false" shadow="false" column="20045" shadowCol="36433" srcRow="875" trgRow="682" color="EX-purple" />
    <link srcID="10003" trgID="9887" rel="pRp" directed="false" shadow="false" column="20046" shadowCol="36434" srcRow="924" trgRow="682" color="EX-dark-purple" />
    <link srcID="8851" trgID="9887" rel="pRp" directed="false" shadow="false" column="20047" shadowCol="36435" srcRow="935" trgRow="682" color="EX-dark-red" />
    <link srcID="8332" trgID="9887" rel="pRp" directed="false" shadow="false" column="20048" shadowCol="36436" srcRow="939" trgRow="682" color="EX-pale-green" />
    <link srcID="8322" trgID="9887" rel="pRp" directed="false" shadow="false" column="20049" shadowCol="36437" srcRow="944" trgRow="682" color="EX-pale-blue" />
    <link srcID="10489" trgID="9887" rel="pRp" directed="false" shadow="false" column="20050" shadowCol="36438" srcRow="947" trgRow="682" color="EX-dark-tan" />
    <link srcID="9887" trgID="10037" rel="pRp" directed="false" shadow="false" column="20051" shadowCol="36439" srcRow="682" trgRow="956" color="EX-pale-blue-magenta" />
    <link srcID="9945" trgID="9887" rel="pRp" directed="false" shadow="false" column="20052" shadowCol="36440" srcRow="963" trgRow="682" color="EX-pale-yellow orange" />
    <link srcID="10404" trgID="9887" rel="pRp" directed="false" shadow="false" column="20053" shadowCol="36441" srcRow="966" trgRow="682" color="EX-medium-magenta" />
    <link srcID="8607" trgID="9887" rel="pRp" directed="false" shadow="false" column="20054" shadowCol="36442" srcRow="1002" trgRow="682" color="EX-pale-red" />
    <link srcID="8251" trgID="9887" rel="pRp" directed="false" shadow="false" column="20055" shadowCol="36443" srcRow="1024" trgRow="682" color="EX-pale-cyan" />
    <link srcID="9103" trgID="9887" rel="pRp" directed="false" shadow="false" column="20056" shadowCol="36444" srcRow="1037" trgRow="682" color="EX-pale-yellow-green" />
    <link srcID="10393" trgID="9887" rel="pRp" directed="false" shadow="false" column="20057" shadowCol="36445" srcRow="1042" trgRow="682" color="EX-pale-purple" />
    <link srcID="9895" trgID="9887" rel="pRp" directed="false" shadow="false" column="20058" shadowCol="36446" srcRow="1052" trgRow="682" color="EX-pale-magenta" />
    <link srcID="8519" trgID="9887" rel="pRp" directed="false" shadow="false" column="20059" shadowCol="36447" srcRow="1113" trgRow="682" color="EX-pale-red-orange" />
    <link srcID="10450" trgID="9887" rel="pRp" directed="false" shadow="false" column="20060" shadowCol="36448" srcRow="1114" trgRow="682" color="EX-blue" />
    <link srcID="10564" trgID="9887" rel="pRp" directed="false" shadow="false" column="20061" shadowCol="36449" srcRow="1129" trgRow="682" color="EX-orange" />
    <link srcID="8274" trgID="9887" rel="pRp" directed="false" shadow="false" column="20062" shadowCol="36450" srcRow="1130" trgRow="682" color="EX-dark-cyan" />
    <link srcID="8305" trgID="9887" rel="pRp" directed="false" shadow="false" column="20063" shadowCol="36451" srcRow="1132" trgRow="682" color="EX-red" />
    <link srcID="8664" trgID="9887" rel="pRp" directed="false" shadow="false" column="20064" shadowCol="36452" srcRow="1188" trgRow="682" color="EX-dark-orange" />
    <link srcID="10305" trgID="9887" rel="pRp" directed="false" shadow="false" column="20065" shadowCol="36453" srcRow="1336" trgRow="682" color="EX-dark-gray-purple" />
    <link srcID="9336" trgID="9887" rel="pRp" directed="false" shadow="false" column="20066" shadowCol="36454" srcRow="1353" trgRow="682" color="EX-cyan" />
    <link srcID="9329" trgID="9887" rel="pRp" directed="false" shadow="false" column="20067" shadowCol="36455" srcRow="1375" trgRow="682" color="EX-yellow-orange" />
    <link srcID="10481" trgID="9887" rel="pRp" directed="false" shadow="false" column="20068" shadowCol="36456" srcRow="1397" trgRow="682" color="EX-pure-blue" />
    <link srcID="8260" trgID="9887" rel="pRp" directed="false" shadow="false" column="20069" shadowCol="36457" srcRow="1429" trgRow="682" color="EX-dark-yellow-green" />
    <link srcID="10290" trgID="9887" rel="pRp" directed="false" shadow="false" column="20070" shadowCol="36458" srcRow="1440" trgRow="682" color="EX-dark-magenta" />
    <link srcID="8396" trgID="9887" rel="pRp" directed="false" shadow="false" column="20071" shadowCol="36459" srcRow="1460" trgRow="682" color="EX-dark-green" />
    <link srcID="8614" trgID="9887" rel="pRp" directed="false" shadow="false" column="20072" shadowCol="36460" srcRow="1461" trgRow="682" color="EX-blue-magenta" />
    <link srcID="10266" trgID="9887" rel="pRp" directed="false" shadow="false" column="20073" shadowCol="36461" srcRow="1480" trgRow="682" color="EX-yellow-green" />
    <link srcID="9079" trgID="9887" rel="pRp" directed="false" shadow="false" column="20074" shadowCol="36462" srcRow="1481" trgRow="682" color="EX-magenta" />
    <link srcID="9830" trgID="9887" rel="pRp" directed="false" shadow="false" column="20075" shadowCol="36463" srcRow="1482" trgRow="682" color="EX-green" />
    <link srcID="8440" trgID="9887" rel="pRp" directed="false" shadow="false" column="20076" shadowCol="36464" srcRow="1483" trgRow="682" color="EX-yellow" />
    <link srcID="9745" trgID="9887" rel="pRp" directed="false" shadow="false" column="20077" shadowCol="36465" srcRow="1532" trgRow="682" color="EX-purple" />
    <link srcID="8236" trgID="9887" rel="pRp" directed="false" shadow="false" column="20078" shadowCol="36466" srcRow="1544" trgRow="682" color="EX-dark-purple" />
    <link srcID="9261" trgID="9887" rel="pRp" directed="false" shadow="false" column="20079" shadowCol="36467" srcRow="1554" trgRow="682" color="EX-dark-red" />
    <link srcID="8259" trgID="9887" rel="pRp" directed="false" shadow="false" column="20080" shadowCol="36468" srcRow="1555" trgRow="682" color="EX-pale-green" />
    <link srcID="10198" trgID="9887" rel="pRp" directed="false" shadow="false" column="20081" shadowCol="36469" srcRow="1566" trgRow="682" color="EX-pale-blue" />
    <link srcID="9236" trgID="9887" rel="pRp" directed="false" shadow="false" column="20082" shadowCol="36470" srcRow="1579" trgRow="682" color="EX-dark-tan" />
    <link srcID="9635" trgID="9887" rel="pRp" directed="false" shadow="false" column="20083" shadowCol="36471" srcRow="1585" trgRow="682" color="EX-pale-blue-magenta" />
    <link srcID="10375" trgID="9887" rel="pRp" directed="false" shadow="false" column="20084" shadowCol="36472" srcRow="1598" trgRow="682" color="EX-pale-yellow orange" />
    <link srcID="9057" trgID="9887" rel="pRp" directed="false" shadow="false" column="20085" shadowCol="36473" srcRow="1617" trgRow="682" color="EX-medium-magenta" />
    <link srcID="8253" trgID="9887" rel="pRp" directed="false" shadow="false" column="20086" shadowCol="36474" srcRow="1667" trgRow="682" color="EX-pale-red" />
    <link srcID="10081" trgID="9887" rel="pRp" directed="false" shadow="false" column="20087" shadowCol="36475" srcRow="1679" trgRow="682" color="EX-pale-cyan" />
    <link srcID="9517" trgID="9887" rel="pRp" directed="false" shadow="false" column="20088" shadowCol="36476" srcRow="1711" trgRow="682" color="EX-pale-yellow-green" />
    <link srcID="9701" trgID="9887" rel="pRp" directed="false" shadow="false" column="20089" shadowCol="36477" srcRow="1741" trgRow="682" color="EX-pale-purple" />
    <link srcID="8486" trgID="9887" rel="pRp" directed="false" shadow="false" column="20090" shadowCol="36478" srcRow="1762" trgRow="682" color="EX-pale-magenta" />
    <link srcID="9970" trgID="9887" rel="pRp" directed="false" shadow="false" column="20091" shadowCol="36479" srcRow="1801" trgRow="682" color="EX-pale-red-orange" />
    <link srcID="8419" trgID="9887" rel="pRp" directed="false" shadow="false" column="20092" shadowCol="36480" srcRow="1807" trgRow="682" color="EX-blue" />
    <link srcID="9241" trgID="9887" rel="pRp" directed="false" shadow="false" column="20093" shadowCol="36481" srcRow="1812" trgRow="682" color="EX-orange" />
    <link srcID="10199" trgID="9887" rel="pRp" directed="false" shadow="false" column="20094" shadowCol="36482" srcRow="1882" trgRow="682" color="EX-dark-cyan" />
    <link srcID="9915" trgID="9887" rel="pRp" directed="false" shadow="false" column="20095" shadowCol="36483" srcRow="1911" trgRow="682" color="EX-red" />
    <link srcID="8364" trgID="9887" rel="pRp" directed="false" shadow="false" column="20096" shadowCol="36484" srcRow="2045" trgRow="682" color="EX-dark-orange" />
    <link srcID="8487" trgID="9887" rel="pRp" directed="false" shadow="false" column="20097" shadowCol="36485" srcRow="2046" trgRow="682" color="EX-dark-gray-purple" />
    <link srcID="9499" trgID="9887" rel="pRp" directed="false" shadow="false" column="20098" shadowCol="36486" srcRow="2047" trgRow="682" color="EX-cyan" />
    <link srcID="9972" trgID="9887" rel="pRp" directed="false" shadow="false" column="20099" shadowCol="36487" srcRow="2109" trgRow="682" color="EX-yellow-orange" />
    <link srcID="9119" trgID="9887" rel="pRp" directed="false" shadow="false" column="20100" shadowCol="36488" srcRow="2132" trgRow="682" color="EX-pure-blue" />
    <link srcID="9164" trgID="9887" rel="pRp" directed="false" shadow="false" column="20101" shadowCol="36489" srcRow="2142" trgRow="682" color="EX-dark-yellow-green" />
    <link srcID="10214" trgID="9887" rel="pRp" directed="false" shadow="false" column="20102" shadowCol="36490" srcRow="2165" trgRow="682" color="EX-dark-magenta" />
    <link srcID="8372" trgID="9887" rel="pRp" directed="false" shadow="false" column="20103" shadowCol="36491" srcRow="2175" trgRow="682" color="EX-dark-green" />
    <link srcID="9586" trgID="9887" rel="pRp" directed="false" shadow="false" column="20104" shadowCol="36492" srcRow="2184" trgRow="682" color="EX-blue-magenta" />
    <link srcID="10233" trgID="9887" rel="pRp" directed="false" shadow="false" column="20105" shadowCol="36493" srcRow="2296" trgRow="682" color="EX-yellow-green" />
    <link srcID="10069" trgID="8508" rel="pRp" directed="false" shadow="true" shadowCol="36494" srcRow="78" trgRow="683" color="EX-magenta" />
    <link srcID="9608" trgID="8508" rel="pRp" directed="false" shadow="true" shadowCol="36495" srcRow="669" trgRow="683" color="EX-green" />
    <link srcID="8508" trgID="10160" rel="pRp" directed="false" shadow="false" column="20106" shadowCol="36496" srcRow="683" trgRow="684" color="EX-yellow" />
    <link srcID="8508" trgID="9171" rel="pRp" directed="false" shadow="false" column="20107" shadowCol="36497" srcRow="683" trgRow="685" color="EX-purple" />
    <link srcID="8754" trgID="8508" rel="pRp" directed="false" shadow="false" column="20108" shadowCol="36498" srcRow="686" trgRow="683" color="EX-dark-purple" />
    <link srcID="9068" trgID="8508" rel="pRp" directed="false" shadow="false" column="20109" shadowCol="36499" srcRow="687" trgRow="683" color="EX-dark-red" />
    <link srcID="9423" trgID="8508" rel="pRp" directed="false" shadow="false" column="20110" shadowCol="36500" srcRow="689" trgRow="683" color="EX-pale-green" />
    <link srcID="8508" trgID="9018" rel="pRp" directed="false" shadow="false" column="20111" shadowCol="36501" srcRow="683" trgRow="692" color="EX-pale-blue" />
    <link srcID="8948" trgID="8508" rel="pRp" directed="false" shadow="false" column="20112" shadowCol="36502" srcRow="693" trgRow="683" color="EX-dark-tan" />
    <link srcID="9961" trgID="8508" rel="pRp" directed="false" shadow="false" column="20113" shadowCol="36503" srcRow="709" trgRow="683" color="EX-pale-blue-magenta" />
    <link srcID="8508" trgID="9963" rel="pRp" directed="false" shadow="false" column="20114" shadowCol="36504" srcRow="683" trgRow="712" color="EX-pale-yellow orange" />
    <link srcID="9225" trgID="8508" rel="pRp" directed="false" shadow="false" column="20115" shadowCol="36505" srcRow="717" trgRow="683" color="EX-medium-magenta" />
    <link srcID="9281" trgID="8508" rel="pRp" directed="false" shadow="false" column="20116" shadowCol="36506" srcRow="721" trgRow="683" color="EX-pale-red" />
    <link srcID="8508" trgID="9965" rel="pRp" directed="false" shadow="false" column="20117" shadowCol="36507" srcRow="683" trgRow="774" color="EX-pale-cyan" />
    <link srcID="9342" trgID="8508" rel="pRp" directed="false" shadow="false" column="20118" shadowCol="36508" srcRow="781" trgRow="683" color="EX-pale-yellow-green" />
    <link srcID="10541" trgID="8508" rel="pRp" directed="false" shadow="false" column="20119" shadowCol="36509" srcRow="801" trgRow="683" color="EX-pale-purple" />
    <link srcID="10126" trgID="8508" rel="pRp" directed="false" shadow="false" column="20120" shadowCol="36510" srcRow="940" trgRow="683" color="EX-pale-magenta" />
    <link srcID="9706" trgID="8508" rel="pRp" directed="false" shadow="false" column="20121" shadowCol="36511" srcRow="943" trgRow="683" color="EX-pale-red-orange" />
    <link srcID="8508" trgID="10070" rel="pRp" directed="false" shadow="false" column="20122" shadowCol="36512" srcRow="683" trgRow="945" color="EX-blue" />
    <link srcID="10228" trgID="8508" rel="pRp" directed="false" shadow="false" column="20123" shadowCol="36513" srcRow="955" trgRow="683" color="EX-orange" />
    <link srcID="10049" trgID="8508" rel="pRp" directed="false" shadow="false" column="20124" shadowCol="36514" srcRow="962" trgRow="683" color="EX-dark-cyan" />
    <link srcID="8601" trgID="8508" rel="pRp" directed="false" shadow="false" column="20125" shadowCol="36515" srcRow="967" trgRow="683" color="EX-red" />
    <link srcID="8653" trgID="8508" rel="pRp" directed="false" shadow="false" column="20126" shadowCol="36516" srcRow="993" trgRow="683" color="EX-dark-orange" />
    <link srcID="9455" trgID="8508" rel="pRp" directed="false" shadow="false" column="20127" shadowCol="36517" srcRow="994" trgRow="683" color="EX-dark-gray-purple" />
    <link srcID="9555" trgID="8508" rel="pRp" directed="false" shadow="false" column="20128" shadowCol="36518" srcRow="1004" trgRow="683" color="EX-cyan" />
    <link srcID="8835" trgID="8508" rel="pRp" directed="false" shadow="false" column="20129" shadowCol="36519" srcRow="1014" trgRow="683" color="EX-yellow-orange" />
    <link srcID="9597" trgID="8508" rel="pRp" directed="false" shadow="false" column="20130" shadowCol="36520" srcRow="1021" trgRow="683" color="EX-pure-blue" />
    <link srcID="10034" trgID="8508" rel="pRp" directed="false" shadow="false" column="20131" shadowCol="36521" srcRow="1023" trgRow="683" color="EX-dark-yellow-green" />
    <link srcID="8508" trgID="9854" rel="pRp" directed="false" shadow="false" column="20132" shadowCol="36522" srcRow="683" trgRow="1028" color="EX-dark-magenta" />
    <link srcID="8803" trgID="8508" rel="pRp" directed="false" shadow="false" column="20133" shadowCol="36523" srcRow="1031" trgRow="683" color="EX-dark-green" />
    <link srcID="9621" trgID="8508" rel="pRp" directed="false" shadow="false" column="20134" shadowCol="36524" srcRow="1068" trgRow="683" color="EX-blue-magenta" />
    <link srcID="8508" trgID="9433" rel="pRp" directed="false" shadow="false" column="20135" shadowCol="36525" srcRow="683" trgRow="1131" color="EX-yellow-green" />
    <link srcID="9420" trgID="8508" rel="pRp" directed="false" shadow="false" column="20136" shadowCol="36526" srcRow="1136" trgRow="683" color="EX-magenta" />
    <link srcID="8508" trgID="8275" rel="pRp" directed="false" shadow="false" column="20137" shadowCol="36527" srcRow="683" trgRow="1190" color="EX-green" />
    <link srcID="8508" trgID="8356" rel="pRp" directed="false" shadow="false" column="20138" shadowCol="36528" srcRow="683" trgRow="1316" color="EX-yellow" />
    <link srcID="8508" trgID="8447" rel="pRp" directed="false" shadow="false" column="20139" shadowCol="36529" srcRow="683" trgRow="1344" color="EX-purple" />
    <link srcID="9070" trgID="8508" rel="pRp" directed="false" shadow="false" column="20140" shadowCol="36530" srcRow="1345" trgRow="683" color="EX-dark-purple" />
    <link srcID="8508" trgID="9224" rel="pRp" directed="false" shadow="false" column="20141" shadowCol="36531" srcRow="683" trgRow="1374" color="EX-dark-red" />
    <link srcID="9329" trgID="8508" rel="pRp" directed="false" shadow="false" column="20142" shadowCol="36532" srcRow="1375" trgRow="683" color="EX-pale-green" />
    <link srcID="9243" trgID="8508" rel="pRp" directed="false" shadow="false" column="20143" shadowCol="36533" srcRow="1376" trgRow="683" color="EX-pale-blue" />
    <link srcID="8238" trgID="8508" rel="pRp" directed="false" shadow="false" column="20144" shadowCol="36534" srcRow="1378" trgRow="683" color="EX-dark-tan" />
    <link srcID="10481" trgID="8508" rel="pRp" directed="false" shadow="false" column="20145" shadowCol="36535" srcRow="1397" trgRow="683" color="EX-pale-blue-magenta" />
    <link srcID="8508" trgID="8576" rel="pRp" directed="false" shadow="false" column="20146" shadowCol="36536" srcRow="683" trgRow="1424" color="EX-pale-yellow orange" />
    <link srcID="9309" trgID="8508" rel="pRp" directed="false" shadow="false" column="20147" shadowCol="36537" srcRow="1425" trgRow="683" color="EX-medium-magenta" />
    <link srcID="10443" trgID="8508" rel="pRp" directed="false" shadow="false" column="20148" shadowCol="36538" srcRow="1427" trgRow="683" color="EX-pale-red" />
    <link srcID="9272" trgID="8508" rel="pRp" directed="false" shadow="false" column="20149" shadowCol="36539" srcRow="1439" trgRow="683" color="EX-pale-cyan" />
    <link srcID="8508" trgID="10290" rel="pRp" directed="false" shadow="false" column="20150" shadowCol="36540" srcRow="683" trgRow="1440" color="EX-pale-yellow-green" />
    <link srcID="8396" trgID="8508" rel="pRp" directed="false" shadow="false" column="20151" shadowCol="36541" srcRow="1460" trgRow="683" color="EX-pale-purple" />
    <link srcID="8250" trgID="8508" rel="pRp" directed="false" shadow="false" column="20152" shadowCol="36542" srcRow="1503" trgRow="683" color="EX-pale-magenta" />
    <link srcID="8483" trgID="8508" rel="pRp" directed="false" shadow="false" column="20153" shadowCol="36543" srcRow="1509" trgRow="683" color="EX-pale-red-orange" />
    <link srcID="8508" trgID="10169" rel="pRp" directed="false" shadow="false" column="20154" shadowCol="36544" srcRow="683" trgRow="1531" color="EX-blue" />
    <link srcID="9459" trgID="8508" rel="pRp" directed="false" shadow="false" column="20155" shadowCol="36545" srcRow="1550" trgRow="683" color="EX-orange" />
    <link srcID="8934" trgID="8508" rel="pRp" directed="false" shadow="false" column="20156" shadowCol="36546" srcRow="1552" trgRow="683" color="EX-dark-cyan" />
    <link srcID="8259" trgID="8508" rel="pRp" directed="false" shadow="false" column="20157" shadowCol="36547" srcRow="1555" trgRow="683" color="EX-red" />
    <link srcID="9218" trgID="8508" rel="pRp" directed="false" shadow="false" column="20158" shadowCol="36548" srcRow="1556" trgRow="683" color="EX-dark-orange" />
    <link srcID="8578" trgID="8508" rel="pRp" directed="false" shadow="false" column="20159" shadowCol="36549" srcRow="1558" trgRow="683" color="EX-dark-gray-purple" />
    <link srcID="10424" trgID="8508" rel="pRp" directed="false" shadow="false" column="20160" shadowCol="36550" srcRow="1559" trgRow="683" color="EX-cyan" />
    <link srcID="10480" trgID="8508" rel="pRp" directed="false" shadow="false" column="20161" shadowCol="36551" srcRow="1560" trgRow="683" color="EX-yellow-orange" />
    <link srcID="10482" trgID="8508" rel="pRp" directed="false" shadow="false" column="20162" shadowCol="36552" srcRow="1561" trgRow="683" color="EX-pure-blue" />
    <link srcID="9269" trgID="8508" rel="pRp" directed="false" shadow="false" column="20163" shadowCol="36553" srcRow="1562" trgRow="683" color="EX-dark-yellow-green" />
    <link srcID="8508" trgID="9212" rel="pRp" directed="false" shadow="false" column="20164" shadowCol="36554" srcRow="683" trgRow="1564" color="EX-dark-magenta" />
    <link srcID="10373" trgID="8508" rel="pRp" directed="false" shadow="false" column="20165" shadowCol="36555" srcRow="1565" trgRow="683" color="EX-dark-green" />
    <link srcID="10198" trgID="8508" rel="pRp" directed="false" shadow="false" column="20166" shadowCol="36556" srcRow="1566" trgRow="683" color="EX-blue-magenta" />
    <link srcID="9060" trgID="8508" rel="pRp" directed="false" shadow="false" column="20167" shadowCol="36557" srcRow="1568" trgRow="683" color="EX-yellow-green" />
    <link srcID="9215" trgID="8508" rel="pRp" directed="false" shadow="false" column="20168" shadowCol="36558" srcRow="1570" trgRow="683" color="EX-magenta" />
    <link srcID="8692" trgID="8508" rel="pRp" directed="false" shadow="false" column="20169" shadowCol="36559" srcRow="1571" trgRow="683" color="EX-green" />
    <link srcID="10320" trgID="8508" rel="pRp" directed="false" shadow="false" column="20170" shadowCol="36560" srcRow="1572" trgRow="683" color="EX-yellow" />
    <link srcID="10359" trgID="8508" rel="pRp" directed="false" shadow="false" column="20171" shadowCol="36561" srcRow="1574" trgRow="683" color="EX-purple" />
    <link srcID="10367" trgID="8508" rel="pRp" directed="false" shadow="false" column="20172" shadowCol="36562" srcRow="1576" trgRow="683" color="EX-dark-purple" />
    <link srcID="8633" trgID="8508" rel="pRp" directed="false" shadow="false" column="20173" shadowCol="36563" srcRow="1577" trgRow="683" color="EX-dark-red" />
    <link srcID="9276" trgID="8508" rel="pRp" directed="false" shadow="false" column="20174" shadowCol="36564" srcRow="1581" trgRow="683" color="EX-pale-green" />
    <link srcID="8508" trgID="9104" rel="pRp" directed="false" shadow="false" column="20175" shadowCol="36565" srcRow="683" trgRow="1586" color="EX-pale-blue" />
    <link srcID="8508" trgID="9637" rel="pRp" directed="false" shadow="false" column="20176" shadowCol="36566" srcRow="683" trgRow="1588" color="EX-dark-tan" />
    <link srcID="8508" trgID="8535" rel="pRp" directed="false" shadow="false" column="20177" shadowCol="36567" srcRow="683" trgRow="1616" color="EX-pale-blue-magenta" />
    <link srcID="9057" trgID="8508" rel="pRp" directed="false" shadow="false" column="20178" shadowCol="36568" srcRow="1617" trgRow="683" color="EX-pale-yellow orange" />
    <link srcID="9279" trgID="8508" rel="pRp" directed="false" shadow="false" column="20179" shadowCol="36569" srcRow="1618" trgRow="683" color="EX-medium-magenta" />
    <link srcID="8508" trgID="10344" rel="pRp" directed="false" shadow="false" column="20180" shadowCol="36570" srcRow="683" trgRow="1644" color="EX-pale-red" />
    <link srcID="9815" trgID="8508" rel="pRp" directed="false" shadow="false" column="20181" shadowCol="36571" srcRow="1658" trgRow="683" color="EX-pale-cyan" />
    <link srcID="10188" trgID="8508" rel="pRp" directed="false" shadow="false" column="20182" shadowCol="36572" srcRow="1664" trgRow="683" color="EX-pale-yellow-green" />
    <link srcID="9251" trgID="8508" rel="pRp" directed="false" shadow="false" column="20183" shadowCol="36573" srcRow="1681" trgRow="683" color="EX-pale-purple" />
    <link srcID="9517" trgID="8508" rel="pRp" directed="false" shadow="false" column="20184" shadowCol="36574" srcRow="1711" trgRow="683" color="EX-pale-magenta" />
    <link srcID="8508" trgID="8533" rel="pRp" directed="false" shadow="false" column="20185" shadowCol="36575" srcRow="683" trgRow="1721" color="EX-pale-red-orange" />
    <link srcID="8508" trgID="8415" rel="pRp" directed="false" shadow="false" column="20186" shadowCol="36576" srcRow="683" trgRow="1761" color="EX-blue" />
    <link srcID="8508" trgID="8486" rel="pRp" directed="false" shadow="false" column="20187" shadowCol="36577" srcRow="683" trgRow="1762" color="EX-orange" />
    <link srcID="10339" trgID="8508" rel="pRp" directed="false" shadow="false" column="20188" shadowCol="36578" srcRow="1764" trgRow="683" color="EX-dark-cyan" />
    <link srcID="10210" trgID="8508" rel="pRp" directed="false" shadow="false" column="20189" shadowCol="36579" srcRow="1809" trgRow="683" color="EX-red" />
    <link srcID="9241" trgID="8508" rel="pRp" directed="false" shadow="false" column="20190" shadowCol="36580" srcRow="1812" trgRow="683" color="EX-dark-orange" />
    <link srcID="8508" trgID="10307" rel="pRp" directed="false" shadow="false" column="20191" shadowCol="36581" srcRow="683" trgRow="1819" color="EX-dark-gray-purple" />
    <link srcID="8872" trgID="8508" rel="pRp" directed="false" shadow="false" column="20192" shadowCol="36582" srcRow="1883" trgRow="683" color="EX-cyan" />
    <link srcID="8364" trgID="8508" rel="pRp" directed="false" shadow="false" column="20193" shadowCol="36583" srcRow="2045" trgRow="683" color="EX-yellow-orange" />
    <link srcID="10214" trgID="8508" rel="pRp" directed="false" shadow="false" column="20194" shadowCol="36584" srcRow="2165" trgRow="683" color="EX-pure-blue" />
    <link srcID="10069" trgID="10160" rel="pRp" directed="false" shadow="true" shadowCol="36585" srcRow="78" trgRow="684" color="EX-dark-yellow-green" />
    <link srcID="10379" trgID="10160" rel="pRp" directed="false" shadow="true" shadowCol="36586" srcRow="328" trgRow="684" color="EX-dark-magenta" />
    <link srcID="10051" trgID="10160" rel="pRp" directed="false" shadow="true" shadowCol="36587" srcRow="442" trgRow="684" color="EX-dark-green" />
    <link srcID="9608" trgID="10160" rel="pRp" directed="false" shadow="true" shadowCol="36588" srcRow="669" trgRow="684" color="EX-blue-magenta" />
    <link srcID="8508" trgID="10160" rel="pRp" directed="false" shadow="true" shadowCol="36589" srcRow="683" trgRow="684" color="EX-yellow-green" />
    <link srcID="10160" trgID="9171" rel="pRp" directed="false" shadow="false" column="20195" shadowCol="36590" srcRow="684" trgRow="685" color="EX-magenta" />
    <link srcID="9472" trgID="10160" rel="pRp" directed="false" shadow="false" column="20196" shadowCol="36591" srcRow="690" trgRow="684" color="EX-green" />
    <link srcID="10204" trgID="10160" rel="pRp" directed="false" shadow="false" column="20197" shadowCol="36592" srcRow="697" trgRow="684" color="EX-yellow" />
    <link srcID="9345" trgID="10160" rel="pRp" directed="false" shadow="false" column="20198" shadowCol="36593" srcRow="704" trgRow="684" color="EX-purple" />
    <link srcID="9754" trgID="10160" rel="pRp" directed="false" shadow="false" column="20199" shadowCol="36594" srcRow="782" trgRow="684" color="EX-dark-purple" />
    <link srcID="9027" trgID="10160" rel="pRp" directed="false" shadow="false" column="20200" shadowCol="36595" srcRow="783" trgRow="684" color="EX-dark-red" />
    <link srcID="9713" trgID="10160" rel="pRp" directed="false" shadow="false" column="20201" shadowCol="36596" srcRow="789" trgRow="684" color="EX-pale-green" />
    <link srcID="10160" trgID="9626" rel="pRp" directed="false" shadow="false" column="20202" shadowCol="36597" srcRow="684" trgRow="797" color="EX-pale-blue" />
    <link srcID="10541" trgID="10160" rel="pRp" directed="false" shadow="false" column="20203" shadowCol="36598" srcRow="801" trgRow="684" color="EX-dark-tan" />
    <link srcID="9560" trgID="10160" rel="pRp" directed="false" shadow="false" column="20204" shadowCol="36599" srcRow="850" trgRow="684" color="EX-pale-blue-magenta" />
    <link srcID="10160" trgID="9092" rel="pRp" directed="false" shadow="false" column="20205" shadowCol="36600" srcRow="684" trgRow="875" color="EX-pale-yellow orange" />
    <link srcID="8320" trgID="10160" rel="pRp" directed="false" shadow="false" column="20206" shadowCol="36601" srcRow="892" trgRow="684" color="EX-medium-magenta" />
    <link srcID="10125" trgID="10160" rel="pRp" directed="false" shadow="false" column="20207" shadowCol="36602" srcRow="911" trgRow="684" color="EX-pale-red" />
    <link srcID="8991" trgID="10160" rel="pRp" directed="false" shadow="false" column="20208" shadowCol="36603" srcRow="953" trgRow="684" color="EX-pale-cyan" />
    <link srcID="10435" trgID="10160" rel="pRp" directed="false" shadow="false" column="20209" shadowCol="36604" srcRow="1034" trgRow="684" color="EX-pale-yellow-green" />
    <link srcID="8235" trgID="10160" rel="pRp" directed="false" shadow="false" column="20210" shadowCol="36605" srcRow="1043" trgRow="684" color="EX-pale-purple" />
    <link srcID="9422" trgID="10160" rel="pRp" directed="false" shadow="false" column="20211" shadowCol="36606" srcRow="1044" trgRow="684" color="EX-pale-magenta" />
    <link srcID="10175" trgID="10160" rel="pRp" directed="false" shadow="false" column="20212" shadowCol="36607" srcRow="1069" trgRow="684" color="EX-pale-red-orange" />
    <link srcID="10364" trgID="10160" rel="pRp" directed="false" shadow="false" column="20213" shadowCol="36608" srcRow="1122" trgRow="684" color="EX-blue" />
    <link srcID="10564" trgID="10160" rel="pRp" directed="false" shadow="false" column="20214" shadowCol="36609" srcRow="1129" trgRow="684" color="EX-orange" />
    <link srcID="8274" trgID="10160" rel="pRp" directed="false" shadow="false" column="20215" shadowCol="36610" srcRow="1130" trgRow="684" color="EX-dark-cyan" />
    <link srcID="8514" trgID="10160" rel="pRp" directed="false" shadow="false" column="20216" shadowCol="36611" srcRow="1192" trgRow="684" color="EX-red" />
    <link srcID="9642" trgID="10160" rel="pRp" directed="false" shadow="false" column="20217" shadowCol="36612" srcRow="1304" trgRow="684" color="EX-dark-orange" />
    <link srcID="10160" trgID="8356" rel="pRp" directed="false" shadow="false" column="20218" shadowCol="36613" srcRow="684" trgRow="1316" color="EX-dark-gray-purple" />
    <link srcID="10305" trgID="10160" rel="pRp" directed="false" shadow="false" column="20219" shadowCol="36614" srcRow="1336" trgRow="684" color="EX-cyan" />
    <link srcID="10357" trgID="10160" rel="pRp" directed="false" shadow="false" column="20220" shadowCol="36615" srcRow="1342" trgRow="684" color="EX-yellow-orange" />
    <link srcID="10160" trgID="8447" rel="pRp" directed="false" shadow="false" column="20221" shadowCol="36616" srcRow="684" trgRow="1344" color="EX-pure-blue" />
    <link srcID="9781" trgID="10160" rel="pRp" directed="false" shadow="false" column="20222" shadowCol="36617" srcRow="1348" trgRow="684" color="EX-dark-yellow-green" />
    <link srcID="10370" trgID="10160" rel="pRp" directed="false" shadow="false" column="20223" shadowCol="36618" srcRow="1349" trgRow="684" color="EX-dark-magenta" />
    <link srcID="9336" trgID="10160" rel="pRp" directed="false" shadow="false" column="20224" shadowCol="36619" srcRow="1353" trgRow="684" color="EX-dark-green" />
    <link srcID="8405" trgID="10160" rel="pRp" directed="false" shadow="false" column="20225" shadowCol="36620" srcRow="1354" trgRow="684" color="EX-blue-magenta" />
    <link srcID="9810" trgID="10160" rel="pRp" directed="false" shadow="false" column="20226" shadowCol="36621" srcRow="1355" trgRow="684" color="EX-yellow-green" />
    <link srcID="10160" trgID="9224" rel="pRp" directed="false" shadow="false" column="20227" shadowCol="36622" srcRow="684" trgRow="1374" color="EX-magenta" />
    <link srcID="9329" trgID="10160" rel="pRp" directed="false" shadow="false" column="20228" shadowCol="36623" srcRow="1375" trgRow="684" color="EX-green" />
    <link srcID="9243" trgID="10160" rel="pRp" directed="false" shadow="false" column="20229" shadowCol="36624" srcRow="1376" trgRow="684" color="EX-yellow" />
    <link srcID="9327" trgID="10160" rel="pRp" directed="false" shadow="false" column="20230" shadowCol="36625" srcRow="1377" trgRow="684" color="EX-purple" />
    <link srcID="9211" trgID="10160" rel="pRp" directed="false" shadow="false" column="20231" shadowCol="36626" srcRow="1380" trgRow="684" color="EX-dark-purple" />
    <link srcID="10481" trgID="10160" rel="pRp" directed="false" shadow="false" column="20232" shadowCol="36627" srcRow="1397" trgRow="684" color="EX-dark-red" />
    <link srcID="9662" trgID="10160" rel="pRp" directed="false" shadow="false" column="20233" shadowCol="36628" srcRow="1400" trgRow="684" color="EX-pale-green" />
    <link srcID="8576" trgID="10160" rel="pRp" directed="false" shadow="false" column="20234" shadowCol="36629" srcRow="1424" trgRow="684" color="EX-pale-blue" />
    <link srcID="9309" trgID="10160" rel="pRp" directed="false" shadow="false" column="20235" shadowCol="36630" srcRow="1425" trgRow="684" color="EX-dark-tan" />
    <link srcID="9166" trgID="10160" rel="pRp" directed="false" shadow="false" column="20236" shadowCol="36631" srcRow="1426" trgRow="684" color="EX-pale-blue-magenta" />
    <link srcID="10443" trgID="10160" rel="pRp" directed="false" shadow="false" column="20237" shadowCol="36632" srcRow="1427" trgRow="684" color="EX-pale-yellow orange" />
    <link srcID="8396" trgID="10160" rel="pRp" directed="false" shadow="false" column="20238" shadowCol="36633" srcRow="1460" trgRow="684" color="EX-medium-magenta" />
    <link srcID="8614" trgID="10160" rel="pRp" directed="false" shadow="false" column="20239" shadowCol="36634" srcRow="1461" trgRow="684" color="EX-pale-red" />
    <link srcID="8321" trgID="10160" rel="pRp" directed="false" shadow="false" column="20240" shadowCol="36635" srcRow="1462" trgRow="684" color="EX-pale-cyan" />
    <link srcID="10266" trgID="10160" rel="pRp" directed="false" shadow="false" column="20241" shadowCol="36636" srcRow="1480" trgRow="684" color="EX-pale-yellow-green" />
    <link srcID="9830" trgID="10160" rel="pRp" directed="false" shadow="false" column="20242" shadowCol="36637" srcRow="1482" trgRow="684" color="EX-pale-purple" />
    <link srcID="9505" trgID="10160" rel="pRp" directed="false" shadow="false" column="20243" shadowCol="36638" srcRow="1497" trgRow="684" color="EX-pale-magenta" />
    <link srcID="8250" trgID="10160" rel="pRp" directed="false" shadow="false" column="20244" shadowCol="36639" srcRow="1503" trgRow="684" color="EX-pale-red-orange" />
    <link srcID="9240" trgID="10160" rel="pRp" directed="false" shadow="false" column="20245" shadowCol="36640" srcRow="1504" trgRow="684" color="EX-blue" />
    <link srcID="8236" trgID="10160" rel="pRp" directed="false" shadow="false" column="20246" shadowCol="36641" srcRow="1544" trgRow="684" color="EX-orange" />
    <link srcID="9594" trgID="10160" rel="pRp" directed="false" shadow="false" column="20247" shadowCol="36642" srcRow="1548" trgRow="684" color="EX-dark-cyan" />
    <link srcID="8693" trgID="10160" rel="pRp" directed="false" shadow="false" column="20248" shadowCol="36643" srcRow="1553" trgRow="684" color="EX-red" />
    <link srcID="9261" trgID="10160" rel="pRp" directed="false" shadow="false" column="20249" shadowCol="36644" srcRow="1554" trgRow="684" color="EX-dark-orange" />
    <link srcID="8259" trgID="10160" rel="pRp" directed="false" shadow="false" column="20250" shadowCol="36645" srcRow="1555" trgRow="684" color="EX-dark-gray-purple" />
    <link srcID="9218" trgID="10160" rel="pRp" directed="false" shadow="false" column="20251" shadowCol="36646" srcRow="1556" trgRow="684" color="EX-cyan" />
    <link srcID="8578" trgID="10160" rel="pRp" directed="false" shadow="false" column="20252" shadowCol="36647" srcRow="1558" trgRow="684" color="EX-yellow-orange" />
    <link srcID="10424" trgID="10160" rel="pRp" directed="false" shadow="false" column="20253" shadowCol="36648" srcRow="1559" trgRow="684" color="EX-pure-blue" />
    <link srcID="10480" trgID="10160" rel="pRp" directed="false" shadow="false" column="20254" shadowCol="36649" srcRow="1560" trgRow="684" color="EX-dark-yellow-green" />
    <link srcID="10482" trgID="10160" rel="pRp" directed="false" shadow="false" column="20255" shadowCol="36650" srcRow="1561" trgRow="684" color="EX-dark-magenta" />
    <link srcID="9201" trgID="10160" rel="pRp" directed="false" shadow="false" column="20256" shadowCol="36651" srcRow="1563" trgRow="684" color="EX-dark-green" />
    <link srcID="9212" trgID="10160" rel="pRp" directed="false" shadow="false" column="20257" shadowCol="36652" srcRow="1564" trgRow="684" color="EX-blue-magenta" />
    <link srcID="10373" trgID="10160" rel="pRp" directed="false" shadow="false" column="20258" shadowCol="36653" srcRow="1565" trgRow="684" color="EX-yellow-green" />
    <link srcID="10198" trgID="10160" rel="pRp" directed="false" shadow="false" column="20259" shadowCol="36654" srcRow="1566" trgRow="684" color="EX-magenta" />
    <link srcID="10360" trgID="10160" rel="pRp" directed="false" shadow="false" column="20260" shadowCol="36655" srcRow="1567" trgRow="684" color="EX-green" />
    <link srcID="9060" trgID="10160" rel="pRp" directed="false" shadow="false" column="20261" shadowCol="36656" srcRow="1568" trgRow="684" color="EX-yellow" />
    <link srcID="9215" trgID="10160" rel="pRp" directed="false" shadow="false" column="20262" shadowCol="36657" srcRow="1570" trgRow="684" color="EX-purple" />
    <link srcID="10320" trgID="10160" rel="pRp" directed="false" shadow="false" column="20263" shadowCol="36658" srcRow="1572" trgRow="684" color="EX-dark-purple" />
    <link srcID="10361" trgID="10160" rel="pRp" directed="false" shadow="false" column="20264" shadowCol="36659" srcRow="1573" trgRow="684" color="EX-dark-red" />
    <link srcID="10359" trgID="10160" rel="pRp" directed="false" shadow="false" column="20265" shadowCol="36660" srcRow="1574" trgRow="684" color="EX-pale-green" />
    <link srcID="9289" trgID="10160" rel="pRp" directed="false" shadow="false" column="20266" shadowCol="36661" srcRow="1575" trgRow="684" color="EX-pale-blue" />
    <link srcID="10367" trgID="10160" rel="pRp" directed="false" shadow="false" column="20267" shadowCol="36662" srcRow="1576" trgRow="684" color="EX-dark-tan" />
    <link srcID="10160" trgID="9236" rel="pRp" directed="false" shadow="false" column="20268" shadowCol="36663" srcRow="684" trgRow="1579" color="EX-pale-blue-magenta" />
    <link srcID="9835" trgID="10160" rel="pRp" directed="false" shadow="false" column="20269" shadowCol="36664" srcRow="1580" trgRow="684" color="EX-pale-yellow orange" />
    <link srcID="9276" trgID="10160" rel="pRp" directed="false" shadow="false" column="20270" shadowCol="36665" srcRow="1581" trgRow="684" color="EX-medium-magenta" />
    <link srcID="10187" trgID="10160" rel="pRp" directed="false" shadow="false" column="20271" shadowCol="36666" srcRow="1582" trgRow="684" color="EX-pale-red" />
    <link srcID="10445" trgID="10160" rel="pRp" directed="false" shadow="false" column="20272" shadowCol="36667" srcRow="1584" trgRow="684" color="EX-pale-cyan" />
    <link srcID="10160" trgID="9635" rel="pRp" directed="false" shadow="false" column="20273" shadowCol="36668" srcRow="684" trgRow="1585" color="EX-pale-yellow-green" />
    <link srcID="10160" trgID="9584" rel="pRp" directed="false" shadow="false" column="20274" shadowCol="36669" srcRow="684" trgRow="1587" color="EX-pale-purple" />
    <link srcID="10044" trgID="10160" rel="pRp" directed="false" shadow="false" column="20275" shadowCol="36670" srcRow="1602" trgRow="684" color="EX-pale-magenta" />
    <link srcID="8513" trgID="10160" rel="pRp" directed="false" shadow="false" column="20276" shadowCol="36671" srcRow="1610" trgRow="684" color="EX-pale-red-orange" />
    <link srcID="10188" trgID="10160" rel="pRp" directed="false" shadow="false" column="20277" shadowCol="36672" srcRow="1664" trgRow="684" color="EX-blue" />
    <link srcID="9251" trgID="10160" rel="pRp" directed="false" shadow="false" column="20278" shadowCol="36673" srcRow="1681" trgRow="684" color="EX-orange" />
    <link srcID="10160" trgID="8486" rel="pRp" directed="false" shadow="false" column="20279" shadowCol="36674" srcRow="684" trgRow="1762" color="EX-dark-cyan" />
    <link srcID="10272" trgID="10160" rel="pRp" directed="false" shadow="false" column="20280" shadowCol="36675" srcRow="1763" trgRow="684" color="EX-red" />
    <link srcID="10339" trgID="10160" rel="pRp" directed="false" shadow="false" column="20281" shadowCol="36676" srcRow="1764" trgRow="684" color="EX-dark-orange" />
    <link srcID="10160" trgID="8268" rel="pRp" directed="false" shadow="false" column="20282" shadowCol="36677" srcRow="684" trgRow="1778" color="EX-dark-gray-purple" />
    <link srcID="10210" trgID="10160" rel="pRp" directed="false" shadow="false" column="20283" shadowCol="36678" srcRow="1809" trgRow="684" color="EX-cyan" />
    <link srcID="9241" trgID="10160" rel="pRp" directed="false" shadow="false" column="20284" shadowCol="36679" srcRow="1812" trgRow="684" color="EX-yellow-orange" />
    <link srcID="9305" trgID="10160" rel="pRp" directed="false" shadow="false" column="20285" shadowCol="36680" srcRow="1827" trgRow="684" color="EX-pure-blue" />
    <link srcID="9312" trgID="10160" rel="pRp" directed="false" shadow="false" column="20286" shadowCol="36681" srcRow="1828" trgRow="684" color="EX-dark-yellow-green" />
    <link srcID="10160" trgID="8790" rel="pRp" directed="false" shadow="false" column="20287" shadowCol="36682" srcRow="684" trgRow="1846" color="EX-dark-magenta" />
    <link srcID="8464" trgID="10160" rel="pRp" directed="false" shadow="false" column="20288" shadowCol="36683" srcRow="1867" trgRow="684" color="EX-dark-green" />
    <link srcID="8495" trgID="10160" rel="pRp" directed="false" shadow="false" column="20289" shadowCol="36684" srcRow="1954" trgRow="684" color="EX-blue-magenta" />
    <link srcID="8687" trgID="10160" rel="pRp" directed="false" shadow="false" column="20290" shadowCol="36685" srcRow="2173" trgRow="684" color="EX-yellow-green" />
    <link srcID="10069" trgID="9171" rel="pRp" directed="false" shadow="true" shadowCol="36686" srcRow="78" trgRow="685" color="EX-magenta" />
    <link srcID="9608" trgID="9171" rel="pRp" directed="false" shadow="true" shadowCol="36687" srcRow="669" trgRow="685" color="EX-green" />
    <link srcID="8508" trgID="9171" rel="pRp" directed="false" shadow="true" shadowCol="36688" srcRow="683" trgRow="685" color="EX-yellow" />
    <link srcID="10160" trgID="9171" rel="pRp" directed="false" shadow="true" shadowCol="36689" srcRow="684" trgRow="685" color="EX-purple" />
    <link srcID="8754" trgID="9171" rel="pRp" directed="false" shadow="false" column="20291" shadowCol="36690" srcRow="686" trgRow="685" color="EX-dark-purple" />
    <link srcID="9068" trgID="9171" rel="pRp" directed="false" shadow="false" column="20292" shadowCol="36691" srcRow="687" trgRow="685" color="EX-dark-red" />
    <link srcID="8813" trgID="9171" rel="pRp" directed="false" shadow="false" column="20293" shadowCol="36692" srcRow="688" trgRow="685" color="EX-pale-green" />
    <link srcID="9423" trgID="9171" rel="pRp" directed="false" shadow="false" column="20294" shadowCol="36693" srcRow="689" trgRow="685" color="EX-pale-blue" />
    <link srcID="8307" trgID="9171" rel="pRp" directed="false" shadow="false" column="20295" shadowCol="36694" srcRow="691" trgRow="685" color="EX-dark-tan" />
    <link srcID="9171" trgID="9018" rel="pRp" directed="false" shadow="false" column="20296" shadowCol="36695" srcRow="685" trgRow="692" color="EX-pale-blue-magenta" />
    <link srcID="10204" trgID="9171" rel="pRp" directed="false" shadow="false" column="20297" shadowCol="36696" srcRow="697" trgRow="685" color="EX-pale-yellow orange" />
    <link srcID="9225" trgID="9171" rel="pRp" directed="false" shadow="false" column="20298" shadowCol="36697" srcRow="717" trgRow="685" color="EX-medium-magenta" />
    <link srcID="9342" trgID="9171" rel="pRp" directed="false" shadow="false" column="20299" shadowCol="36698" srcRow="781" trgRow="685" color="EX-pale-red" />
    <link srcID="9027" trgID="9171" rel="pRp" directed="false" shadow="false" column="20300" shadowCol="36699" srcRow="783" trgRow="685" color="EX-pale-cyan" />
    <link srcID="9088" trgID="9171" rel="pRp" directed="false" shadow="false" column="20301" shadowCol="36700" srcRow="785" trgRow="685" color="EX-pale-yellow-green" />
    <link srcID="9705" trgID="9171" rel="pRp" directed="false" shadow="false" column="20302" shadowCol="36701" srcRow="821" trgRow="685" color="EX-pale-purple" />
    <link srcID="9171" trgID="9394" rel="pRp" directed="false" shadow="false" column="20303" shadowCol="36702" srcRow="685" trgRow="1016" color="EX-pale-magenta" />
    <link srcID="9171" trgID="9854" rel="pRp" directed="false" shadow="false" column="20304" shadowCol="36703" srcRow="685" trgRow="1028" color="EX-pale-red-orange" />
    <link srcID="10435" trgID="9171" rel="pRp" directed="false" shadow="false" column="20305" shadowCol="36704" srcRow="1034" trgRow="685" color="EX-blue" />
    <link srcID="9103" trgID="9171" rel="pRp" directed="false" shadow="false" column="20306" shadowCol="36705" srcRow="1037" trgRow="685" color="EX-orange" />
    <link srcID="8235" trgID="9171" rel="pRp" directed="false" shadow="false" column="20307" shadowCol="36706" srcRow="1043" trgRow="685" color="EX-dark-cyan" />
    <link srcID="9171" trgID="8519" rel="pRp" directed="false" shadow="false" column="20308" shadowCol="36707" srcRow="685" trgRow="1113" color="EX-red" />
    <link srcID="10564" trgID="9171" rel="pRp" directed="false" shadow="false" column="20309" shadowCol="36708" srcRow="1129" trgRow="685" color="EX-dark-orange" />
    <link srcID="9913" trgID="9171" rel="pRp" directed="false" shadow="false" column="20310" shadowCol="36709" srcRow="1187" trgRow="685" color="EX-dark-gray-purple" />
    <link srcID="8514" trgID="9171" rel="pRp" directed="false" shadow="false" column="20311" shadowCol="36710" srcRow="1192" trgRow="685" color="EX-cyan" />
    <link srcID="10402" trgID="9171" rel="pRp" directed="false" shadow="false" column="20312" shadowCol="36711" srcRow="1193" trgRow="685" color="EX-yellow-orange" />
    <link srcID="9642" trgID="9171" rel="pRp" directed="false" shadow="false" column="20313" shadowCol="36712" srcRow="1304" trgRow="685" color="EX-pure-blue" />
    <link srcID="9171" trgID="8356" rel="pRp" directed="false" shadow="false" column="20314" shadowCol="36713" srcRow="685" trgRow="1316" color="EX-dark-yellow-green" />
    <link srcID="10305" trgID="9171" rel="pRp" directed="false" shadow="false" column="20315" shadowCol="36714" srcRow="1336" trgRow="685" color="EX-dark-magenta" />
    <link srcID="8472" trgID="9171" rel="pRp" directed="false" shadow="false" column="20316" shadowCol="36715" srcRow="1338" trgRow="685" color="EX-dark-green" />
    <link srcID="10357" trgID="9171" rel="pRp" directed="false" shadow="false" column="20317" shadowCol="36716" srcRow="1342" trgRow="685" color="EX-blue-magenta" />
    <link srcID="9171" trgID="8447" rel="pRp" directed="false" shadow="false" column="20318" shadowCol="36717" srcRow="685" trgRow="1344" color="EX-yellow-green" />
    <link srcID="9070" trgID="9171" rel="pRp" directed="false" shadow="false" column="20319" shadowCol="36718" srcRow="1345" trgRow="685" color="EX-magenta" />
    <link srcID="10274" trgID="9171" rel="pRp" directed="false" shadow="false" column="20320" shadowCol="36719" srcRow="1347" trgRow="685" color="EX-green" />
    <link srcID="9781" trgID="9171" rel="pRp" directed="false" shadow="false" column="20321" shadowCol="36720" srcRow="1348" trgRow="685" color="EX-yellow" />
    <link srcID="10370" trgID="9171" rel="pRp" directed="false" shadow="false" column="20322" shadowCol="36721" srcRow="1349" trgRow="685" color="EX-purple" />
    <link srcID="9336" trgID="9171" rel="pRp" directed="false" shadow="false" column="20323" shadowCol="36722" srcRow="1353" trgRow="685" color="EX-dark-purple" />
    <link srcID="9171" trgID="9224" rel="pRp" directed="false" shadow="false" column="20324" shadowCol="36723" srcRow="685" trgRow="1374" color="EX-dark-red" />
    <link srcID="9329" trgID="9171" rel="pRp" directed="false" shadow="false" column="20325" shadowCol="36724" srcRow="1375" trgRow="685" color="EX-pale-green" />
    <link srcID="9327" trgID="9171" rel="pRp" directed="false" shadow="false" column="20326" shadowCol="36725" srcRow="1377" trgRow="685" color="EX-pale-blue" />
    <link srcID="9211" trgID="9171" rel="pRp" directed="false" shadow="false" column="20327" shadowCol="36726" srcRow="1380" trgRow="685" color="EX-dark-tan" />
    <link srcID="10481" trgID="9171" rel="pRp" directed="false" shadow="false" column="20328" shadowCol="36727" srcRow="1397" trgRow="685" color="EX-pale-blue-magenta" />
    <link srcID="10437" trgID="9171" rel="pRp" directed="false" shadow="false" column="20329" shadowCol="36728" srcRow="1399" trgRow="685" color="EX-pale-yellow orange" />
    <link srcID="9662" trgID="9171" rel="pRp" directed="false" shadow="false" column="20330" shadowCol="36729" srcRow="1400" trgRow="685" color="EX-medium-magenta" />
    <link srcID="9309" trgID="9171" rel="pRp" directed="false" shadow="false" column="20331" shadowCol="36730" srcRow="1425" trgRow="685" color="EX-pale-red" />
    <link srcID="9166" trgID="9171" rel="pRp" directed="false" shadow="false" column="20332" shadowCol="36731" srcRow="1426" trgRow="685" color="EX-pale-cyan" />
    <link srcID="10443" trgID="9171" rel="pRp" directed="false" shadow="false" column="20333" shadowCol="36732" srcRow="1427" trgRow="685" color="EX-pale-yellow-green" />
    <link srcID="8260" trgID="9171" rel="pRp" directed="false" shadow="false" column="20334" shadowCol="36733" srcRow="1429" trgRow="685" color="EX-pale-purple" />
    <link srcID="9272" trgID="9171" rel="pRp" directed="false" shadow="false" column="20335" shadowCol="36734" srcRow="1439" trgRow="685" color="EX-pale-magenta" />
    <link srcID="9171" trgID="10290" rel="pRp" directed="false" shadow="false" column="20336" shadowCol="36735" srcRow="685" trgRow="1440" color="EX-pale-red-orange" />
    <link srcID="8396" trgID="9171" rel="pRp" directed="false" shadow="false" column="20337" shadowCol="36736" srcRow="1460" trgRow="685" color="EX-blue" />
    <link srcID="8614" trgID="9171" rel="pRp" directed="false" shadow="false" column="20338" shadowCol="36737" srcRow="1461" trgRow="685" color="EX-orange" />
    <link srcID="8321" trgID="9171" rel="pRp" directed="false" shadow="false" column="20339" shadowCol="36738" srcRow="1462" trgRow="685" color="EX-dark-cyan" />
    <link srcID="9780" trgID="9171" rel="pRp" directed="false" shadow="false" column="20340" shadowCol="36739" srcRow="1463" trgRow="685" color="EX-red" />
    <link srcID="8440" trgID="9171" rel="pRp" directed="false" shadow="false" column="20341" shadowCol="36740" srcRow="1483" trgRow="685" color="EX-dark-orange" />
    <link srcID="9311" trgID="9171" rel="pRp" directed="false" shadow="false" column="20342" shadowCol="36741" srcRow="1485" trgRow="685" color="EX-dark-gray-purple" />
    <link srcID="9505" trgID="9171" rel="pRp" directed="false" shadow="false" column="20343" shadowCol="36742" srcRow="1497" trgRow="685" color="EX-cyan" />
    <link srcID="8583" trgID="9171" rel="pRp" directed="false" shadow="false" column="20344" shadowCol="36743" srcRow="1498" trgRow="685" color="EX-yellow-orange" />
    <link srcID="9171" trgID="8582" rel="pRp" directed="false" shadow="false" column="20345" shadowCol="36744" srcRow="685" trgRow="1500" color="EX-pure-blue" />
    <link srcID="8250" trgID="9171" rel="pRp" directed="false" shadow="false" column="20346" shadowCol="36745" srcRow="1503" trgRow="685" color="EX-dark-yellow-green" />
    <link srcID="9240" trgID="9171" rel="pRp" directed="false" shadow="false" column="20347" shadowCol="36746" srcRow="1504" trgRow="685" color="EX-dark-magenta" />
    <link srcID="8559" trgID="9171" rel="pRp" directed="false" shadow="false" column="20348" shadowCol="36747" srcRow="1515" trgRow="685" color="EX-dark-green" />
    <link srcID="8236" trgID="9171" rel="pRp" directed="false" shadow="false" column="20349" shadowCol="36748" srcRow="1544" trgRow="685" color="EX-blue-magenta" />
    <link srcID="8693" trgID="9171" rel="pRp" directed="false" shadow="false" column="20350" shadowCol="36749" srcRow="1553" trgRow="685" color="EX-yellow-green" />
    <link srcID="8259" trgID="9171" rel="pRp" directed="false" shadow="false" column="20351" shadowCol="36750" srcRow="1555" trgRow="685" color="EX-magenta" />
    <link srcID="9218" trgID="9171" rel="pRp" directed="false" shadow="false" column="20352" shadowCol="36751" srcRow="1556" trgRow="685" color="EX-green" />
    <link srcID="8572" trgID="9171" rel="pRp" directed="false" shadow="false" column="20353" shadowCol="36752" srcRow="1557" trgRow="685" color="EX-yellow" />
    <link srcID="8578" trgID="9171" rel="pRp" directed="false" shadow="false" column="20354" shadowCol="36753" srcRow="1558" trgRow="685" color="EX-purple" />
    <link srcID="10424" trgID="9171" rel="pRp" directed="false" shadow="false" column="20355" shadowCol="36754" srcRow="1559" trgRow="685" color="EX-dark-purple" />
    <link srcID="10480" trgID="9171" rel="pRp" directed="false" shadow="false" column="20356" shadowCol="36755" srcRow="1560" trgRow="685" color="EX-dark-red" />
    <link srcID="10482" trgID="9171" rel="pRp" directed="false" shadow="false" column="20357" shadowCol="36756" srcRow="1561" trgRow="685" color="EX-pale-green" />
    <link srcID="9269" trgID="9171" rel="pRp" directed="false" shadow="false" column="20358" shadowCol="36757" srcRow="1562" trgRow="685" color="EX-pale-blue" />
    <link srcID="10373" trgID="9171" rel="pRp" directed="false" shadow="false" column="20359" shadowCol="36758" srcRow="1565" trgRow="685" color="EX-dark-tan" />
    <link srcID="10198" trgID="9171" rel="pRp" directed="false" shadow="false" column="20360" shadowCol="36759" srcRow="1566" trgRow="685" color="EX-pale-blue-magenta" />
    <link srcID="10360" trgID="9171" rel="pRp" directed="false" shadow="false" column="20361" shadowCol="36760" srcRow="1567" trgRow="685" color="EX-pale-yellow orange" />
    <link srcID="9060" trgID="9171" rel="pRp" directed="false" shadow="false" column="20362" shadowCol="36761" srcRow="1568" trgRow="685" color="EX-medium-magenta" />
    <link srcID="10551" trgID="9171" rel="pRp" directed="false" shadow="false" column="20363" shadowCol="36762" srcRow="1569" trgRow="685" color="EX-pale-red" />
    <link srcID="9215" trgID="9171" rel="pRp" directed="false" shadow="false" column="20364" shadowCol="36763" srcRow="1570" trgRow="685" color="EX-pale-cyan" />
    <link srcID="10320" trgID="9171" rel="pRp" directed="false" shadow="false" column="20365" shadowCol="36764" srcRow="1572" trgRow="685" color="EX-pale-yellow-green" />
    <link srcID="10359" trgID="9171" rel="pRp" directed="false" shadow="false" column="20366" shadowCol="36765" srcRow="1574" trgRow="685" color="EX-pale-purple" />
    <link srcID="9289" trgID="9171" rel="pRp" directed="false" shadow="false" column="20367" shadowCol="36766" srcRow="1575" trgRow="685" color="EX-pale-magenta" />
    <link srcID="10367" trgID="9171" rel="pRp" directed="false" shadow="false" column="20368" shadowCol="36767" srcRow="1576" trgRow="685" color="EX-pale-red-orange" />
    <link srcID="9171" trgID="9236" rel="pRp" directed="false" shadow="false" column="20369" shadowCol="36768" srcRow="685" trgRow="1579" color="EX-blue" />
    <link srcID="9835" trgID="9171" rel="pRp" directed="false" shadow="false" column="20370" shadowCol="36769" srcRow="1580" trgRow="685" color="EX-orange" />
    <link srcID="9276" trgID="9171" rel="pRp" directed="false" shadow="false" column="20371" shadowCol="36770" srcRow="1581" trgRow="685" color="EX-dark-cyan" />
    <link srcID="9171" trgID="9157" rel="pRp" directed="false" shadow="false" column="20372" shadowCol="36771" srcRow="685" trgRow="1583" color="EX-red" />
    <link srcID="10445" trgID="9171" rel="pRp" directed="false" shadow="false" column="20373" shadowCol="36772" srcRow="1584" trgRow="685" color="EX-dark-orange" />
    <link srcID="9171" trgID="9635" rel="pRp" directed="false" shadow="false" column="20374" shadowCol="36773" srcRow="685" trgRow="1585" color="EX-dark-gray-purple" />
    <link srcID="9171" trgID="9104" rel="pRp" directed="false" shadow="false" column="20375" shadowCol="36774" srcRow="685" trgRow="1586" color="EX-cyan" />
    <link srcID="9171" trgID="9637" rel="pRp" directed="false" shadow="false" column="20376" shadowCol="36775" srcRow="685" trgRow="1588" color="EX-yellow-orange" />
    <link srcID="9815" trgID="9171" rel="pRp" directed="false" shadow="false" column="20377" shadowCol="36776" srcRow="1658" trgRow="685" color="EX-pure-blue" />
    <link srcID="10202" trgID="9171" rel="pRp" directed="false" shadow="false" column="20378" shadowCol="36777" srcRow="1689" trgRow="685" color="EX-dark-yellow-green" />
    <link srcID="9517" trgID="9171" rel="pRp" directed="false" shadow="false" column="20379" shadowCol="36778" srcRow="1711" trgRow="685" color="EX-dark-magenta" />
    <link srcID="8963" trgID="9171" rel="pRp" directed="false" shadow="false" column="20380" shadowCol="36779" srcRow="1813" trgRow="685" color="EX-dark-green" />
    <link srcID="10199" trgID="9171" rel="pRp" directed="false" shadow="false" column="20381" shadowCol="36780" srcRow="1882" trgRow="685" color="EX-blue-magenta" />
    <link srcID="9171" trgID="9499" rel="pRp" directed="false" shadow="false" column="20382" shadowCol="36781" srcRow="685" trgRow="2047" color="EX-yellow-green" />
    <link srcID="9481" trgID="9171" rel="pRp" directed="false" shadow="false" column="20383" shadowCol="36782" srcRow="2096" trgRow="685" color="EX-magenta" />
    <link srcID="9972" trgID="9171" rel="pRp" directed="false" shadow="false" column="20384" shadowCol="36783" srcRow="2109" trgRow="685" color="EX-green" />
    <link srcID="9164" trgID="9171" rel="pRp" directed="false" shadow="false" column="20385" shadowCol="36784" srcRow="2142" trgRow="685" color="EX-yellow" />
    <link srcID="8473" trgID="9171" rel="pRp" directed="false" shadow="false" column="20386" shadowCol="36785" srcRow="2148" trgRow="685" color="EX-purple" />
    <link srcID="8687" trgID="9171" rel="pRp" directed="false" shadow="false" column="20387" shadowCol="36786" srcRow="2173" trgRow="685" color="EX-dark-purple" />
    <link srcID="9171" trgID="8372" rel="pRp" directed="false" shadow="false" column="20388" shadowCol="36787" srcRow="685" trgRow="2175" color="EX-dark-red" />
    <link srcID="10349" trgID="9171" rel="pRp" directed="false" shadow="false" column="20389" shadowCol="36788" srcRow="2177" trgRow="685" color="EX-pale-green" />
    <link srcID="9393" trgID="9171" rel="pRp" directed="false" shadow="false" column="20390" shadowCol="36789" srcRow="2229" trgRow="685" color="EX-pale-blue" />
    <link srcID="8754" trgID="10069" rel="pRp" directed="false" shadow="true" shadowCol="36790" srcRow="686" trgRow="78" color="EX-dark-tan" />
    <link srcID="9177" trgID="8754" rel="pRp" directed="false" shadow="true" shadowCol="36791" srcRow="327" trgRow="686" color="EX-pale-blue-magenta" />
    <link srcID="8754" trgID="10379" rel="pRp" directed="false" shadow="true" shadowCol="36792" srcRow="686" trgRow="328" color="EX-pale-yellow orange" />
    <link srcID="9608" trgID="8754" rel="pRp" directed="false" shadow="true" shadowCol="36793" srcRow="669" trgRow="686" color="EX-medium-magenta" />
    <link srcID="9156" trgID="8754" rel="pRp" directed="false" shadow="true" shadowCol="36794" srcRow="678" trgRow="686" color="EX-pale-red" />
    <link srcID="8754" trgID="9654" rel="pRp" directed="false" shadow="true" shadowCol="36795" srcRow="686" trgRow="680" color="EX-pale-cyan" />
    <link srcID="8754" trgID="8508" rel="pRp" directed="false" shadow="true" shadowCol="36796" srcRow="686" trgRow="683" color="EX-pale-yellow-green" />
    <link srcID="8754" trgID="9171" rel="pRp" directed="false" shadow="true" shadowCol="36797" srcRow="686" trgRow="685" color="EX-pale-purple" />
    <link srcID="8754" trgID="9068" rel="pRp" directed="false" shadow="false" column="20391" shadowCol="36798" srcRow="686" trgRow="687" color="EX-pale-magenta" />
    <link srcID="9423" trgID="8754" rel="pRp" directed="false" shadow="false" column="20392" shadowCol="36799" srcRow="689" trgRow="686" color="EX-pale-red-orange" />
    <link srcID="8754" trgID="9018" rel="pRp" directed="false" shadow="false" column="20393" shadowCol="36800" srcRow="686" trgRow="692" color="EX-blue" />
    <link srcID="8948" trgID="8754" rel="pRp" directed="false" shadow="false" column="20394" shadowCol="36801" srcRow="693" trgRow="686" color="EX-orange" />
    <link srcID="10570" trgID="8754" rel="pRp" directed="false" shadow="false" column="20395" shadowCol="36802" srcRow="786" trgRow="686" color="EX-dark-cyan" />
    <link srcID="10391" trgID="8754" rel="pRp" directed="false" shadow="false" column="20396" shadowCol="36803" srcRow="802" trgRow="686" color="EX-red" />
    <link srcID="8754" trgID="9706" rel="pRp" directed="false" shadow="false" column="20397" shadowCol="36804" srcRow="686" trgRow="943" color="EX-dark-orange" />
    <link srcID="8754" trgID="9394" rel="pRp" directed="false" shadow="false" column="20398" shadowCol="36805" srcRow="686" trgRow="1016" color="EX-dark-gray-purple" />
    <link srcID="9597" trgID="8754" rel="pRp" directed="false" shadow="false" column="20399" shadowCol="36806" srcRow="1021" trgRow="686" color="EX-cyan" />
    <link srcID="8754" trgID="8803" rel="pRp" directed="false" shadow="false" column="20400" shadowCol="36807" srcRow="686" trgRow="1031" color="EX-yellow-orange" />
    <link srcID="8754" trgID="10565" rel="pRp" directed="false" shadow="false" column="20401" shadowCol="36808" srcRow="686" trgRow="1032" color="EX-pure-blue" />
    <link srcID="9021" trgID="8754" rel="pRp" directed="false" shadow="false" column="20402" shadowCol="36809" srcRow="1115" trgRow="686" color="EX-dark-yellow-green" />
    <link srcID="8277" trgID="8754" rel="pRp" directed="false" shadow="false" column="20403" shadowCol="36810" srcRow="1123" trgRow="686" color="EX-dark-magenta" />
    <link srcID="8754" trgID="8275" rel="pRp" directed="false" shadow="false" column="20404" shadowCol="36811" srcRow="686" trgRow="1190" color="EX-dark-green" />
    <link srcID="9419" trgID="8754" rel="pRp" directed="false" shadow="false" column="20405" shadowCol="36812" srcRow="1299" trgRow="686" color="EX-blue-magenta" />
    <link srcID="10503" trgID="8754" rel="pRp" directed="false" shadow="false" column="20406" shadowCol="36813" srcRow="1300" trgRow="686" color="EX-yellow-green" />
    <link srcID="8754" trgID="8356" rel="pRp" directed="false" shadow="false" column="20407" shadowCol="36814" srcRow="686" trgRow="1316" color="EX-magenta" />
    <link srcID="8754" trgID="10305" rel="pRp" directed="false" shadow="false" column="20408" shadowCol="36815" srcRow="686" trgRow="1336" color="EX-green" />
    <link srcID="8472" trgID="8754" rel="pRp" directed="false" shadow="false" column="20409" shadowCol="36816" srcRow="1338" trgRow="686" color="EX-yellow" />
    <link srcID="8754" trgID="8447" rel="pRp" directed="false" shadow="false" column="20410" shadowCol="36817" srcRow="686" trgRow="1344" color="EX-purple" />
    <link srcID="9070" trgID="8754" rel="pRp" directed="false" shadow="false" column="20411" shadowCol="36818" srcRow="1345" trgRow="686" color="EX-dark-purple" />
    <link srcID="8754" trgID="8421" rel="pRp" directed="false" shadow="false" column="20412" shadowCol="36819" srcRow="686" trgRow="1346" color="EX-dark-red" />
    <link srcID="10274" trgID="8754" rel="pRp" directed="false" shadow="false" column="20413" shadowCol="36820" srcRow="1347" trgRow="686" color="EX-pale-green" />
    <link srcID="8754" trgID="9781" rel="pRp" directed="false" shadow="false" column="20414" shadowCol="36821" srcRow="686" trgRow="1348" color="EX-pale-blue" />
    <link srcID="8754" trgID="10370" rel="pRp" directed="false" shadow="false" column="20415" shadowCol="36822" srcRow="686" trgRow="1349" color="EX-dark-tan" />
    <link srcID="9336" trgID="8754" rel="pRp" directed="false" shadow="false" column="20416" shadowCol="36823" srcRow="1353" trgRow="686" color="EX-pale-blue-magenta" />
    <link srcID="8754" trgID="9224" rel="pRp" directed="false" shadow="false" column="20417" shadowCol="36824" srcRow="686" trgRow="1374" color="EX-pale-yellow orange" />
    <link srcID="8754" trgID="9329" rel="pRp" directed="false" shadow="false" column="20418" shadowCol="36825" srcRow="686" trgRow="1375" color="EX-medium-magenta" />
    <link srcID="8754" trgID="9243" rel="pRp" directed="false" shadow="false" column="20419" shadowCol="36826" srcRow="686" trgRow="1376" color="EX-pale-red" />
    <link srcID="8754" trgID="9327" rel="pRp" directed="false" shadow="false" column="20420" shadowCol="36827" srcRow="686" trgRow="1377" color="EX-pale-cyan" />
    <link srcID="8754" trgID="10481" rel="pRp" directed="false" shadow="false" column="20421" shadowCol="36828" srcRow="686" trgRow="1397" color="EX-pale-yellow-green" />
    <link srcID="8754" trgID="9662" rel="pRp" directed="false" shadow="false" column="20422" shadowCol="36829" srcRow="686" trgRow="1400" color="EX-pale-purple" />
    <link srcID="8754" trgID="8576" rel="pRp" directed="false" shadow="false" column="20423" shadowCol="36830" srcRow="686" trgRow="1424" color="EX-pale-magenta" />
    <link srcID="9309" trgID="8754" rel="pRp" directed="false" shadow="false" column="20424" shadowCol="36831" srcRow="1425" trgRow="686" color="EX-pale-red-orange" />
    <link srcID="9166" trgID="8754" rel="pRp" directed="false" shadow="false" column="20425" shadowCol="36832" srcRow="1426" trgRow="686" color="EX-blue" />
    <link srcID="8754" trgID="10443" rel="pRp" directed="false" shadow="false" column="20426" shadowCol="36833" srcRow="686" trgRow="1427" color="EX-orange" />
    <link srcID="8754" trgID="8260" rel="pRp" directed="false" shadow="false" column="20427" shadowCol="36834" srcRow="686" trgRow="1429" color="EX-dark-cyan" />
    <link srcID="8754" trgID="8396" rel="pRp" directed="false" shadow="false" column="20428" shadowCol="36835" srcRow="686" trgRow="1460" color="EX-red" />
    <link srcID="8321" trgID="8754" rel="pRp" directed="false" shadow="false" column="20429" shadowCol="36836" srcRow="1462" trgRow="686" color="EX-dark-orange" />
    <link srcID="8250" trgID="8754" rel="pRp" directed="false" shadow="false" column="20430" shadowCol="36837" srcRow="1503" trgRow="686" color="EX-dark-gray-purple" />
    <link srcID="8754" trgID="9240" rel="pRp" directed="false" shadow="false" column="20431" shadowCol="36838" srcRow="686" trgRow="1504" color="EX-cyan" />
    <link srcID="8754" trgID="10169" rel="pRp" directed="false" shadow="false" column="20432" shadowCol="36839" srcRow="686" trgRow="1531" color="EX-yellow-orange" />
    <link srcID="8754" trgID="8236" rel="pRp" directed="false" shadow="false" column="20433" shadowCol="36840" srcRow="686" trgRow="1544" color="EX-pure-blue" />
    <link srcID="8693" trgID="8754" rel="pRp" directed="false" shadow="false" column="20434" shadowCol="36841" srcRow="1553" trgRow="686" color="EX-dark-yellow-green" />
    <link srcID="9261" trgID="8754" rel="pRp" directed="false" shadow="false" column="20435" shadowCol="36842" srcRow="1554" trgRow="686" color="EX-dark-magenta" />
    <link srcID="8754" trgID="8259" rel="pRp" directed="false" shadow="false" column="20436" shadowCol="36843" srcRow="686" trgRow="1555" color="EX-dark-green" />
    <link srcID="9218" trgID="8754" rel="pRp" directed="false" shadow="false" column="20437" shadowCol="36844" srcRow="1556" trgRow="686" color="EX-blue-magenta" />
    <link srcID="8572" trgID="8754" rel="pRp" directed="false" shadow="false" column="20438" shadowCol="36845" srcRow="1557" trgRow="686" color="EX-yellow-green" />
    <link srcID="8754" trgID="8578" rel="pRp" directed="false" shadow="false" column="20439" shadowCol="36846" srcRow="686" trgRow="1558" color="EX-magenta" />
    <link srcID="8754" trgID="10424" rel="pRp" directed="false" shadow="false" column="20440" shadowCol="36847" srcRow="686" trgRow="1559" color="EX-green" />
    <link srcID="10480" trgID="8754" rel="pRp" directed="false" shadow="false" column="20441" shadowCol="36848" srcRow="1560" trgRow="686" color="EX-yellow" />
    <link srcID="10482" trgID="8754" rel="pRp" directed="false" shadow="false" column="20442" shadowCol="36849" srcRow="1561" trgRow="686" color="EX-purple" />
    <link srcID="8754" trgID="9269" rel="pRp" directed="false" shadow="false" column="20443" shadowCol="36850" srcRow="686" trgRow="1562" color="EX-dark-purple" />
    <link srcID="10373" trgID="8754" rel="pRp" directed="false" shadow="false" column="20444" shadowCol="36851" srcRow="1565" trgRow="686" color="EX-dark-red" />
    <link srcID="10198" trgID="8754" rel="pRp" directed="false" shadow="false" column="20445" shadowCol="36852" srcRow="1566" trgRow="686" color="EX-pale-green" />
    <link srcID="8754" trgID="9060" rel="pRp" directed="false" shadow="false" column="20446" shadowCol="36853" srcRow="686" trgRow="1568" color="EX-pale-blue" />
    <link srcID="9215" trgID="8754" rel="pRp" directed="false" shadow="false" column="20447" shadowCol="36854" srcRow="1570" trgRow="686" color="EX-dark-tan" />
    <link srcID="8692" trgID="8754" rel="pRp" directed="false" shadow="false" column="20448" shadowCol="36855" srcRow="1571" trgRow="686" color="EX-pale-blue-magenta" />
    <link srcID="8754" trgID="10320" rel="pRp" directed="false" shadow="false" column="20449" shadowCol="36856" srcRow="686" trgRow="1572" color="EX-pale-yellow orange" />
    <link srcID="8754" trgID="10359" rel="pRp" directed="false" shadow="false" column="20450" shadowCol="36857" srcRow="686" trgRow="1574" color="EX-medium-magenta" />
    <link srcID="8754" trgID="10367" rel="pRp" directed="false" shadow="false" column="20451" shadowCol="36858" srcRow="686" trgRow="1576" color="EX-pale-red" />
    <link srcID="8754" trgID="9951" rel="pRp" directed="false" shadow="false" column="20452" shadowCol="36859" srcRow="686" trgRow="1578" color="EX-pale-cyan" />
    <link srcID="8754" trgID="9236" rel="pRp" directed="false" shadow="false" column="20453" shadowCol="36860" srcRow="686" trgRow="1579" color="EX-pale-yellow-green" />
    <link srcID="9835" trgID="8754" rel="pRp" directed="false" shadow="false" column="20454" shadowCol="36861" srcRow="1580" trgRow="686" color="EX-pale-purple" />
    <link srcID="8754" trgID="9276" rel="pRp" directed="false" shadow="false" column="20455" shadowCol="36862" srcRow="686" trgRow="1581" color="EX-pale-magenta" />
    <link srcID="8754" trgID="9157" rel="pRp" directed="false" shadow="false" column="20456" shadowCol="36863" srcRow="686" trgRow="1583" color="EX-pale-red-orange" />
    <link srcID="8754" trgID="9635" rel="pRp" directed="false" shadow="false" column="20457" shadowCol="36864" srcRow="686" trgRow="1585" color="EX-blue" />
    <link srcID="8754" trgID="9104" rel="pRp" directed="false" shadow="false" column="20458" shadowCol="36865" srcRow="686" trgRow="1586" color="EX-orange" />
    <link srcID="8754" trgID="9637" rel="pRp" directed="false" shadow="false" column="20459" shadowCol="36866" srcRow="686" trgRow="1588" color="EX-dark-cyan" />
    <link srcID="8754" trgID="9543" rel="pRp" directed="false" shadow="false" column="20460" shadowCol="36867" srcRow="686" trgRow="1591" color="EX-red" />
    <link srcID="9098" trgID="8754" rel="pRp" directed="false" shadow="false" column="20461" shadowCol="36868" srcRow="1673" trgRow="686" color="EX-dark-orange" />
    <link srcID="8754" trgID="9251" rel="pRp" directed="false" shadow="false" column="20462" shadowCol="36869" srcRow="686" trgRow="1681" color="EX-dark-gray-purple" />
    <link srcID="8754" trgID="10345" rel="pRp" directed="false" shadow="false" column="20463" shadowCol="36870" srcRow="686" trgRow="1682" color="EX-cyan" />
    <link srcID="9716" trgID="8754" rel="pRp" directed="false" shadow="false" column="20464" shadowCol="36871" srcRow="1687" trgRow="686" color="EX-yellow-orange" />
    <link srcID="8754" trgID="9259" rel="pRp" directed="false" shadow="false" column="20465" shadowCol="36872" srcRow="686" trgRow="1712" color="EX-pure-blue" />
    <link srcID="10001" trgID="8754" rel="pRp" directed="false" shadow="false" column="20466" shadowCol="36873" srcRow="1777" trgRow="686" color="EX-dark-yellow-green" />
    <link srcID="8754" trgID="10210" rel="pRp" directed="false" shadow="false" column="20467" shadowCol="36874" srcRow="686" trgRow="1809" color="EX-dark-magenta" />
    <link srcID="9241" trgID="8754" rel="pRp" directed="false" shadow="false" column="20468" shadowCol="36875" srcRow="1812" trgRow="686" color="EX-dark-green" />
    <link srcID="8754" trgID="10199" rel="pRp" directed="false" shadow="false" column="20469" shadowCol="36876" srcRow="686" trgRow="1882" color="EX-blue-magenta" />
    <link srcID="8754" trgID="8872" rel="pRp" directed="false" shadow="false" column="20470" shadowCol="36877" srcRow="686" trgRow="1883" color="EX-yellow-green" />
    <link srcID="8754" trgID="9049" rel="pRp" directed="false" shadow="false" column="20471" shadowCol="36878" srcRow="686" trgRow="2138" color="EX-magenta" />
    <link srcID="10146" trgID="8754" rel="pRp" directed="false" shadow="false" column="20472" shadowCol="36879" srcRow="2141" trgRow="686" color="EX-green" />
    <link srcID="8687" trgID="8754" rel="pRp" directed="false" shadow="false" column="20473" shadowCol="36880" srcRow="2173" trgRow="686" color="EX-yellow" />
    <link srcID="10349" trgID="8754" rel="pRp" directed="false" shadow="false" column="20474" shadowCol="36881" srcRow="2177" trgRow="686" color="EX-purple" />
    <link srcID="10383" trgID="8754" rel="pRp" directed="false" shadow="false" column="20475" shadowCol="36882" srcRow="2178" trgRow="686" color="EX-dark-purple" />
    <link srcID="8754" trgID="9586" rel="pRp" directed="false" shadow="false" column="20476" shadowCol="36883" srcRow="686" trgRow="2184" color="EX-dark-red" />
    <link srcID="10069" trgID="9068" rel="pRp" directed="false" shadow="true" shadowCol="36884" srcRow="78" trgRow="687" color="EX-pale-green" />
    <link srcID="10379" trgID="9068" rel="pRp" directed="false" shadow="true" shadowCol="36885" srcRow="328" trgRow="687" color="EX-pale-blue" />
    <link srcID="9608" trgID="9068" rel="pRp" directed="false" shadow="true" shadowCol="36886" srcRow="669" trgRow="687" color="EX-dark-tan" />
    <link srcID="9068" trgID="8508" rel="pRp" directed="false" shadow="true" shadowCol="36887" srcRow="687" trgRow="683" color="EX-pale-blue-magenta" />
    <link srcID="9068" trgID="9171" rel="pRp" directed="false" shadow="true" shadowCol="36888" srcRow="687" trgRow="685" color="EX-pale-yellow orange" />
    <link srcID="8754" trgID="9068" rel="pRp" directed="false" shadow="true" shadowCol="36889" srcRow="686" trgRow="687" color="EX-medium-magenta" />
    <link srcID="9423" trgID="9068" rel="pRp" directed="false" shadow="false" column="20477" shadowCol="36890" srcRow="689" trgRow="687" color="EX-pale-red" />
    <link srcID="9068" trgID="9018" rel="pRp" directed="false" shadow="false" column="20478" shadowCol="36891" srcRow="687" trgRow="692" color="EX-pale-cyan" />
    <link srcID="8948" trgID="9068" rel="pRp" directed="false" shadow="false" column="20479" shadowCol="36892" srcRow="693" trgRow="687" color="EX-pale-yellow-green" />
    <link srcID="9961" trgID="9068" rel="pRp" directed="false" shadow="false" column="20480" shadowCol="36893" srcRow="709" trgRow="687" color="EX-pale-purple" />
    <link srcID="8270" trgID="9068" rel="pRp" directed="false" shadow="false" column="20481" shadowCol="36894" srcRow="736" trgRow="687" color="EX-pale-magenta" />
    <link srcID="9068" trgID="8854" rel="pRp" directed="false" shadow="false" column="20482" shadowCol="36895" srcRow="687" trgRow="775" color="EX-pale-red-orange" />
    <link srcID="9754" trgID="9068" rel="pRp" directed="false" shadow="false" column="20483" shadowCol="36896" srcRow="782" trgRow="687" color="EX-blue" />
    <link srcID="10570" trgID="9068" rel="pRp" directed="false" shadow="false" column="20484" shadowCol="36897" srcRow="786" trgRow="687" color="EX-orange" />
    <link srcID="9706" trgID="9068" rel="pRp" directed="false" shadow="false" column="20485" shadowCol="36898" srcRow="943" trgRow="687" color="EX-dark-cyan" />
    <link srcID="9597" trgID="9068" rel="pRp" directed="false" shadow="false" column="20486" shadowCol="36899" srcRow="1021" trgRow="687" color="EX-red" />
    <link srcID="10435" trgID="9068" rel="pRp" directed="false" shadow="false" column="20487" shadowCol="36900" srcRow="1034" trgRow="687" color="EX-dark-orange" />
    <link srcID="10040" trgID="9068" rel="pRp" directed="false" shadow="false" column="20488" shadowCol="36901" srcRow="1194" trgRow="687" color="EX-dark-gray-purple" />
    <link srcID="9068" trgID="10024" rel="pRp" directed="false" shadow="false" column="20489" shadowCol="36902" srcRow="687" trgRow="1195" color="EX-cyan" />
    <link srcID="10503" trgID="9068" rel="pRp" directed="false" shadow="false" column="20490" shadowCol="36903" srcRow="1300" trgRow="687" color="EX-yellow-orange" />
    <link srcID="10305" trgID="9068" rel="pRp" directed="false" shadow="false" column="20491" shadowCol="36904" srcRow="1336" trgRow="687" color="EX-pure-blue" />
    <link srcID="8472" trgID="9068" rel="pRp" directed="false" shadow="false" column="20492" shadowCol="36905" srcRow="1338" trgRow="687" color="EX-dark-yellow-green" />
    <link srcID="9068" trgID="10357" rel="pRp" directed="false" shadow="false" column="20493" shadowCol="36906" srcRow="687" trgRow="1342" color="EX-dark-magenta" />
    <link srcID="9068" trgID="8447" rel="pRp" directed="false" shadow="false" column="20494" shadowCol="36907" srcRow="687" trgRow="1344" color="EX-dark-green" />
    <link srcID="9068" trgID="10370" rel="pRp" directed="false" shadow="false" column="20495" shadowCol="36908" srcRow="687" trgRow="1349" color="EX-blue-magenta" />
    <link srcID="8405" trgID="9068" rel="pRp" directed="false" shadow="false" column="20496" shadowCol="36909" srcRow="1354" trgRow="687" color="EX-yellow-green" />
    <link srcID="9068" trgID="9224" rel="pRp" directed="false" shadow="false" column="20497" shadowCol="36910" srcRow="687" trgRow="1374" color="EX-magenta" />
    <link srcID="9068" trgID="9329" rel="pRp" directed="false" shadow="false" column="20498" shadowCol="36911" srcRow="687" trgRow="1375" color="EX-green" />
    <link srcID="9243" trgID="9068" rel="pRp" directed="false" shadow="false" column="20499" shadowCol="36912" srcRow="1376" trgRow="687" color="EX-yellow" />
    <link srcID="9068" trgID="9327" rel="pRp" directed="false" shadow="false" column="20500" shadowCol="36913" srcRow="687" trgRow="1377" color="EX-purple" />
    <link srcID="9068" trgID="10481" rel="pRp" directed="false" shadow="false" column="20501" shadowCol="36914" srcRow="687" trgRow="1397" color="EX-dark-purple" />
    <link srcID="10437" trgID="9068" rel="pRp" directed="false" shadow="false" column="20502" shadowCol="36915" srcRow="1399" trgRow="687" color="EX-dark-red" />
    <link srcID="9662" trgID="9068" rel="pRp" directed="false" shadow="false" column="20503" shadowCol="36916" srcRow="1400" trgRow="687" color="EX-pale-green" />
    <link srcID="9320" trgID="9068" rel="pRp" directed="false" shadow="false" column="20504" shadowCol="36917" srcRow="1401" trgRow="687" color="EX-pale-blue" />
    <link srcID="9068" trgID="8576" rel="pRp" directed="false" shadow="false" column="20505" shadowCol="36918" srcRow="687" trgRow="1424" color="EX-dark-tan" />
    <link srcID="10443" trgID="9068" rel="pRp" directed="false" shadow="false" column="20506" shadowCol="36919" srcRow="1427" trgRow="687" color="EX-pale-blue-magenta" />
    <link srcID="8260" trgID="9068" rel="pRp" directed="false" shadow="false" column="20507" shadowCol="36920" srcRow="1429" trgRow="687" color="EX-pale-yellow orange" />
    <link srcID="9068" trgID="9272" rel="pRp" directed="false" shadow="false" column="20508" shadowCol="36921" srcRow="687" trgRow="1439" color="EX-medium-magenta" />
    <link srcID="9068" trgID="9966" rel="pRp" directed="false" shadow="false" column="20509" shadowCol="36922" srcRow="687" trgRow="1441" color="EX-pale-red" />
    <link srcID="9240" trgID="9068" rel="pRp" directed="false" shadow="false" column="20510" shadowCol="36923" srcRow="1504" trgRow="687" color="EX-pale-cyan" />
    <link srcID="9068" trgID="10169" rel="pRp" directed="false" shadow="false" column="20511" shadowCol="36924" srcRow="687" trgRow="1531" color="EX-pale-yellow-green" />
    <link srcID="9068" trgID="8236" rel="pRp" directed="false" shadow="false" column="20512" shadowCol="36925" srcRow="687" trgRow="1544" color="EX-pale-purple" />
    <link srcID="8693" trgID="9068" rel="pRp" directed="false" shadow="false" column="20513" shadowCol="36926" srcRow="1553" trgRow="687" color="EX-pale-magenta" />
    <link srcID="8259" trgID="9068" rel="pRp" directed="false" shadow="false" column="20514" shadowCol="36927" srcRow="1555" trgRow="687" color="EX-pale-red-orange" />
    <link srcID="9218" trgID="9068" rel="pRp" directed="false" shadow="false" column="20515" shadowCol="36928" srcRow="1556" trgRow="687" color="EX-blue" />
    <link srcID="8572" trgID="9068" rel="pRp" directed="false" shadow="false" column="20516" shadowCol="36929" srcRow="1557" trgRow="687" color="EX-orange" />
    <link srcID="8578" trgID="9068" rel="pRp" directed="false" shadow="false" column="20517" shadowCol="36930" srcRow="1558" trgRow="687" color="EX-dark-cyan" />
    <link srcID="10424" trgID="9068" rel="pRp" directed="false" shadow="false" column="20518" shadowCol="36931" srcRow="1559" trgRow="687" color="EX-red" />
    <link srcID="10480" trgID="9068" rel="pRp" directed="false" shadow="false" column="20519" shadowCol="36932" srcRow="1560" trgRow="687" color="EX-dark-orange" />
    <link srcID="10482" trgID="9068" rel="pRp" directed="false" shadow="false" column="20520" shadowCol="36933" srcRow="1561" trgRow="687" color="EX-dark-gray-purple" />
    <link srcID="9269" trgID="9068" rel="pRp" directed="false" shadow="false" column="20521" shadowCol="36934" srcRow="1562" trgRow="687" color="EX-cyan" />
    <link srcID="10373" trgID="9068" rel="pRp" directed="false" shadow="false" column="20522" shadowCol="36935" srcRow="1565" trgRow="687" color="EX-yellow-orange" />
    <link srcID="10198" trgID="9068" rel="pRp" directed="false" shadow="false" column="20523" shadowCol="36936" srcRow="1566" trgRow="687" color="EX-pure-blue" />
    <link srcID="10360" trgID="9068" rel="pRp" directed="false" shadow="false" column="20524" shadowCol="36937" srcRow="1567" trgRow="687" color="EX-dark-yellow-green" />
    <link srcID="9060" trgID="9068" rel="pRp" directed="false" shadow="false" column="20525" shadowCol="36938" srcRow="1568" trgRow="687" color="EX-dark-magenta" />
    <link srcID="10320" trgID="9068" rel="pRp" directed="false" shadow="false" column="20526" shadowCol="36939" srcRow="1572" trgRow="687" color="EX-dark-green" />
    <link srcID="9068" trgID="10359" rel="pRp" directed="false" shadow="false" column="20527" shadowCol="36940" srcRow="687" trgRow="1574" color="EX-blue-magenta" />
    <link srcID="8633" trgID="9068" rel="pRp" directed="false" shadow="false" column="20528" shadowCol="36941" srcRow="1577" trgRow="687" color="EX-yellow-green" />
    <link srcID="9951" trgID="9068" rel="pRp" directed="false" shadow="false" column="20529" shadowCol="36942" srcRow="1578" trgRow="687" color="EX-magenta" />
    <link srcID="9068" trgID="9236" rel="pRp" directed="false" shadow="false" column="20530" shadowCol="36943" srcRow="687" trgRow="1579" color="EX-green" />
    <link srcID="9835" trgID="9068" rel="pRp" directed="false" shadow="false" column="20531" shadowCol="36944" srcRow="1580" trgRow="687" color="EX-yellow" />
    <link srcID="10187" trgID="9068" rel="pRp" directed="false" shadow="false" column="20532" shadowCol="36945" srcRow="1582" trgRow="687" color="EX-purple" />
    <link srcID="9068" trgID="9157" rel="pRp" directed="false" shadow="false" column="20533" shadowCol="36946" srcRow="687" trgRow="1583" color="EX-dark-purple" />
    <link srcID="9068" trgID="9104" rel="pRp" directed="false" shadow="false" column="20534" shadowCol="36947" srcRow="687" trgRow="1586" color="EX-dark-red" />
    <link srcID="9068" trgID="9637" rel="pRp" directed="false" shadow="false" column="20535" shadowCol="36948" srcRow="687" trgRow="1588" color="EX-pale-green" />
    <link srcID="9161" trgID="9068" rel="pRp" directed="false" shadow="false" column="20536" shadowCol="36949" srcRow="1597" trgRow="687" color="EX-pale-blue" />
    <link srcID="9815" trgID="9068" rel="pRp" directed="false" shadow="false" column="20537" shadowCol="36950" srcRow="1658" trgRow="687" color="EX-dark-tan" />
    <link srcID="10188" trgID="9068" rel="pRp" directed="false" shadow="false" column="20538" shadowCol="36951" srcRow="1664" trgRow="687" color="EX-pale-blue-magenta" />
    <link srcID="9068" trgID="10275" rel="pRp" directed="false" shadow="false" column="20539" shadowCol="36952" srcRow="687" trgRow="1665" color="EX-pale-yellow orange" />
    <link srcID="9098" trgID="9068" rel="pRp" directed="false" shadow="false" column="20540" shadowCol="36953" srcRow="1673" trgRow="687" color="EX-medium-magenta" />
    <link srcID="9251" trgID="9068" rel="pRp" directed="false" shadow="false" column="20541" shadowCol="36954" srcRow="1681" trgRow="687" color="EX-pale-red" />
    <link srcID="10345" trgID="9068" rel="pRp" directed="false" shadow="false" column="20542" shadowCol="36955" srcRow="1682" trgRow="687" color="EX-pale-cyan" />
    <link srcID="9308" trgID="9068" rel="pRp" directed="false" shadow="false" column="20543" shadowCol="36956" srcRow="1684" trgRow="687" color="EX-pale-yellow-green" />
    <link srcID="9250" trgID="9068" rel="pRp" directed="false" shadow="false" column="20544" shadowCol="36957" srcRow="1758" trgRow="687" color="EX-pale-purple" />
    <link srcID="9068" trgID="8790" rel="pRp" directed="false" shadow="false" column="20545" shadowCol="36958" srcRow="687" trgRow="1846" color="EX-pale-magenta" />
    <link srcID="9068" trgID="8872" rel="pRp" directed="false" shadow="false" column="20546" shadowCol="36959" srcRow="687" trgRow="1883" color="EX-pale-red-orange" />
    <link srcID="10273" trgID="9068" rel="pRp" directed="false" shadow="false" column="20547" shadowCol="36960" srcRow="1918" trgRow="687" color="EX-blue" />
    <link srcID="9690" trgID="9068" rel="pRp" directed="false" shadow="false" column="20548" shadowCol="36961" srcRow="1927" trgRow="687" color="EX-orange" />
    <link srcID="9068" trgID="9294" rel="pRp" directed="false" shadow="false" column="20549" shadowCol="36962" srcRow="687" trgRow="1940" color="EX-dark-cyan" />
    <link srcID="9068" trgID="10573" rel="pRp" directed="false" shadow="false" column="20550" shadowCol="36963" srcRow="687" trgRow="2176" color="EX-red" />
    <link srcID="8813" trgID="10069" rel="pRp" directed="false" shadow="true" shadowCol="36964" srcRow="688" trgRow="78" color="EX-dark-orange" />
    <link srcID="8813" trgID="9171" rel="pRp" directed="false" shadow="true" shadowCol="36965" srcRow="688" trgRow="685" color="EX-dark-gray-purple" />
    <link srcID="8813" trgID="8307" rel="pRp" directed="false" shadow="false" column="20551" shadowCol="36966" srcRow="688" trgRow="691" color="EX-cyan" />
    <link srcID="9281" trgID="8813" rel="pRp" directed="false" shadow="false" column="20552" shadowCol="36967" srcRow="721" trgRow="688" color="EX-yellow-orange" />
    <link srcID="8813" trgID="9870" rel="pRp" directed="false" shadow="false" column="20553" shadowCol="36968" srcRow="688" trgRow="722" color="EX-pure-blue" />
    <link srcID="8813" trgID="9556" rel="pRp" directed="false" shadow="false" column="20554" shadowCol="36969" srcRow="688" trgRow="768" color="EX-dark-yellow-green" />
    <link srcID="9754" trgID="8813" rel="pRp" directed="false" shadow="false" column="20555" shadowCol="36970" srcRow="782" trgRow="688" color="EX-dark-magenta" />
    <link srcID="8813" trgID="9027" rel="pRp" directed="false" shadow="false" column="20556" shadowCol="36971" srcRow="688" trgRow="783" color="EX-dark-green" />
    <link srcID="10541" trgID="8813" rel="pRp" directed="false" shadow="false" column="20557" shadowCol="36972" srcRow="801" trgRow="688" color="EX-blue-magenta" />
    <link srcID="9322" trgID="8813" rel="pRp" directed="false" shadow="false" column="20558" shadowCol="36973" srcRow="910" trgRow="688" color="EX-yellow-green" />
    <link srcID="8813" trgID="10126" rel="pRp" directed="false" shadow="false" column="20559" shadowCol="36974" srcRow="688" trgRow="940" color="EX-magenta" />
    <link srcID="8813" trgID="10070" rel="pRp" directed="false" shadow="false" column="20560" shadowCol="36975" srcRow="688" trgRow="945" color="EX-green" />
    <link srcID="8813" trgID="10152" rel="pRp" directed="false" shadow="false" column="20561" shadowCol="36976" srcRow="688" trgRow="1001" color="EX-yellow" />
    <link srcID="8835" trgID="8813" rel="pRp" directed="false" shadow="false" column="20562" shadowCol="36977" srcRow="1014" trgRow="688" color="EX-purple" />
    <link srcID="8813" trgID="9394" rel="pRp" directed="false" shadow="false" column="20563" shadowCol="36978" srcRow="688" trgRow="1016" color="EX-dark-purple" />
    <link srcID="8813" trgID="9854" rel="pRp" directed="false" shadow="false" column="20564" shadowCol="36979" srcRow="688" trgRow="1028" color="EX-dark-red" />
    <link srcID="9577" trgID="8813" rel="pRp" directed="false" shadow="false" column="20565" shadowCol="36980" srcRow="1029" trgRow="688" color="EX-pale-green" />
    <link srcID="8813" trgID="9574" rel="pRp" directed="false" shadow="false" column="20566" shadowCol="36981" srcRow="688" trgRow="1036" color="EX-pale-blue" />
    <link srcID="9103" trgID="8813" rel="pRp" directed="false" shadow="false" column="20567" shadowCol="36982" srcRow="1037" trgRow="688" color="EX-dark-tan" />
    <link srcID="8813" trgID="8235" rel="pRp" directed="false" shadow="false" column="20568" shadowCol="36983" srcRow="688" trgRow="1043" color="EX-pale-blue-magenta" />
    <link srcID="9368" trgID="8813" rel="pRp" directed="false" shadow="false" column="20569" shadowCol="36984" srcRow="1060" trgRow="688" color="EX-pale-yellow orange" />
    <link srcID="9043" trgID="8813" rel="pRp" directed="false" shadow="false" column="20570" shadowCol="36985" srcRow="1061" trgRow="688" color="EX-medium-magenta" />
    <link srcID="8813" trgID="8519" rel="pRp" directed="false" shadow="false" column="20571" shadowCol="36986" srcRow="688" trgRow="1113" color="EX-pale-red" />
    <link srcID="8813" trgID="10450" rel="pRp" directed="false" shadow="false" column="20572" shadowCol="36987" srcRow="688" trgRow="1114" color="EX-pale-cyan" />
    <link srcID="8813" trgID="8736" rel="pRp" directed="false" shadow="false" column="20573" shadowCol="36988" srcRow="688" trgRow="1121" color="EX-pale-yellow-green" />
    <link srcID="10564" trgID="8813" rel="pRp" directed="false" shadow="false" column="20574" shadowCol="36989" srcRow="1129" trgRow="688" color="EX-pale-purple" />
    <link srcID="9913" trgID="8813" rel="pRp" directed="false" shadow="false" column="20575" shadowCol="36990" srcRow="1187" trgRow="688" color="EX-pale-magenta" />
    <link srcID="10402" trgID="8813" rel="pRp" directed="false" shadow="false" column="20576" shadowCol="36991" srcRow="1193" trgRow="688" color="EX-pale-red-orange" />
    <link srcID="10040" trgID="8813" rel="pRp" directed="false" shadow="false" column="20577" shadowCol="36992" srcRow="1194" trgRow="688" color="EX-blue" />
    <link srcID="8813" trgID="8356" rel="pRp" directed="false" shadow="false" column="20578" shadowCol="36993" srcRow="688" trgRow="1316" color="EX-orange" />
    <link srcID="10305" trgID="8813" rel="pRp" directed="false" shadow="false" column="20579" shadowCol="36994" srcRow="1336" trgRow="688" color="EX-dark-cyan" />
    <link srcID="8813" trgID="10357" rel="pRp" directed="false" shadow="false" column="20580" shadowCol="36995" srcRow="688" trgRow="1342" color="EX-red" />
    <link srcID="8813" trgID="8447" rel="pRp" directed="false" shadow="false" column="20581" shadowCol="36996" srcRow="688" trgRow="1344" color="EX-dark-orange" />
    <link srcID="8813" trgID="9224" rel="pRp" directed="false" shadow="false" column="20582" shadowCol="36997" srcRow="688" trgRow="1374" color="EX-dark-gray-purple" />
    <link srcID="8813" trgID="9329" rel="pRp" directed="false" shadow="false" column="20583" shadowCol="36998" srcRow="688" trgRow="1375" color="EX-cyan" />
    <link srcID="9211" trgID="8813" rel="pRp" directed="false" shadow="false" column="20584" shadowCol="36999" srcRow="1380" trgRow="688" color="EX-yellow-orange" />
    <link srcID="9662" trgID="8813" rel="pRp" directed="false" shadow="false" column="20585" shadowCol="37000" srcRow="1400" trgRow="688" color="EX-pure-blue" />
    <link srcID="8813" trgID="8576" rel="pRp" directed="false" shadow="false" column="20586" shadowCol="37001" srcRow="688" trgRow="1424" color="EX-dark-yellow-green" />
    <link srcID="8813" trgID="10290" rel="pRp" directed="false" shadow="false" column="20587" shadowCol="37002" srcRow="688" trgRow="1440" color="EX-dark-magenta" />
    <link srcID="10426" trgID="8813" rel="pRp" directed="false" shadow="false" column="20588" shadowCol="37003" srcRow="1459" trgRow="688" color="EX-dark-green" />
    <link srcID="8813" trgID="8396" rel="pRp" directed="false" shadow="false" column="20589" shadowCol="37004" srcRow="688" trgRow="1460" color="EX-blue-magenta" />
    <link srcID="8614" trgID="8813" rel="pRp" directed="false" shadow="false" column="20590" shadowCol="37005" srcRow="1461" trgRow="688" color="EX-yellow-green" />
    <link srcID="10266" trgID="8813" rel="pRp" directed="false" shadow="false" column="20591" shadowCol="37006" srcRow="1480" trgRow="688" color="EX-magenta" />
    <link srcID="9079" trgID="8813" rel="pRp" directed="false" shadow="false" column="20592" shadowCol="37007" srcRow="1481" trgRow="688" color="EX-green" />
    <link srcID="9830" trgID="8813" rel="pRp" directed="false" shadow="false" column="20593" shadowCol="37008" srcRow="1482" trgRow="688" color="EX-yellow" />
    <link srcID="8813" trgID="8440" rel="pRp" directed="false" shadow="false" column="20594" shadowCol="37009" srcRow="688" trgRow="1483" color="EX-purple" />
    <link srcID="9505" trgID="8813" rel="pRp" directed="false" shadow="false" column="20595" shadowCol="37010" srcRow="1497" trgRow="688" color="EX-dark-purple" />
    <link srcID="8583" trgID="8813" rel="pRp" directed="false" shadow="false" column="20596" shadowCol="37011" srcRow="1498" trgRow="688" color="EX-dark-red" />
    <link srcID="8813" trgID="8582" rel="pRp" directed="false" shadow="false" column="20597" shadowCol="37012" srcRow="688" trgRow="1500" color="EX-pale-green" />
    <link srcID="8250" trgID="8813" rel="pRp" directed="false" shadow="false" column="20598" shadowCol="37013" srcRow="1503" trgRow="688" color="EX-pale-blue" />
    <link srcID="9044" trgID="8813" rel="pRp" directed="false" shadow="false" column="20599" shadowCol="37014" srcRow="1536" trgRow="688" color="EX-dark-tan" />
    <link srcID="8813" trgID="8236" rel="pRp" directed="false" shadow="false" column="20600" shadowCol="37015" srcRow="688" trgRow="1544" color="EX-pale-blue-magenta" />
    <link srcID="9261" trgID="8813" rel="pRp" directed="false" shadow="false" column="20601" shadowCol="37016" srcRow="1554" trgRow="688" color="EX-pale-yellow orange" />
    <link srcID="8813" trgID="8259" rel="pRp" directed="false" shadow="false" column="20602" shadowCol="37017" srcRow="688" trgRow="1555" color="EX-medium-magenta" />
    <link srcID="10480" trgID="8813" rel="pRp" directed="false" shadow="false" column="20603" shadowCol="37018" srcRow="1560" trgRow="688" color="EX-pale-red" />
    <link srcID="10482" trgID="8813" rel="pRp" directed="false" shadow="false" column="20604" shadowCol="37019" srcRow="1561" trgRow="688" color="EX-pale-cyan" />
    <link srcID="8813" trgID="9269" rel="pRp" directed="false" shadow="false" column="20605" shadowCol="37020" srcRow="688" trgRow="1562" color="EX-pale-yellow-green" />
    <link srcID="8813" trgID="9201" rel="pRp" directed="false" shadow="false" column="20606" shadowCol="37021" srcRow="688" trgRow="1563" color="EX-pale-purple" />
    <link srcID="8813" trgID="9212" rel="pRp" directed="false" shadow="false" column="20607" shadowCol="37022" srcRow="688" trgRow="1564" color="EX-pale-magenta" />
    <link srcID="10198" trgID="8813" rel="pRp" directed="false" shadow="false" column="20608" shadowCol="37023" srcRow="1566" trgRow="688" color="EX-pale-red-orange" />
    <link srcID="10367" trgID="8813" rel="pRp" directed="false" shadow="false" column="20609" shadowCol="37024" srcRow="1576" trgRow="688" color="EX-blue" />
    <link srcID="9951" trgID="8813" rel="pRp" directed="false" shadow="false" column="20610" shadowCol="37025" srcRow="1578" trgRow="688" color="EX-orange" />
    <link srcID="9835" trgID="8813" rel="pRp" directed="false" shadow="false" column="20611" shadowCol="37026" srcRow="1580" trgRow="688" color="EX-dark-cyan" />
    <link srcID="10445" trgID="8813" rel="pRp" directed="false" shadow="false" column="20612" shadowCol="37027" srcRow="1584" trgRow="688" color="EX-red" />
    <link srcID="8813" trgID="9584" rel="pRp" directed="false" shadow="false" column="20613" shadowCol="37028" srcRow="688" trgRow="1587" color="EX-dark-orange" />
    <link srcID="8813" trgID="8535" rel="pRp" directed="false" shadow="false" column="20614" shadowCol="37029" srcRow="688" trgRow="1616" color="EX-dark-gray-purple" />
    <link srcID="9279" trgID="8813" rel="pRp" directed="false" shadow="false" column="20615" shadowCol="37030" srcRow="1618" trgRow="688" color="EX-cyan" />
    <link srcID="10188" trgID="8813" rel="pRp" directed="false" shadow="false" column="20616" shadowCol="37031" srcRow="1664" trgRow="688" color="EX-yellow-orange" />
    <link srcID="8813" trgID="10081" rel="pRp" directed="false" shadow="false" column="20617" shadowCol="37032" srcRow="688" trgRow="1679" color="EX-pure-blue" />
    <link srcID="9251" trgID="8813" rel="pRp" directed="false" shadow="false" column="20618" shadowCol="37033" srcRow="1681" trgRow="688" color="EX-dark-yellow-green" />
    <link srcID="8813" trgID="8486" rel="pRp" directed="false" shadow="false" column="20619" shadowCol="37034" srcRow="688" trgRow="1762" color="EX-dark-magenta" />
    <link srcID="8813" trgID="9223" rel="pRp" directed="false" shadow="false" column="20620" shadowCol="37035" srcRow="688" trgRow="1800" color="EX-dark-green" />
    <link srcID="8813" trgID="10210" rel="pRp" directed="false" shadow="false" column="20621" shadowCol="37036" srcRow="688" trgRow="1809" color="EX-blue-magenta" />
    <link srcID="8369" trgID="8813" rel="pRp" directed="false" shadow="false" column="20622" shadowCol="37037" srcRow="1811" trgRow="688" color="EX-yellow-green" />
    <link srcID="8813" trgID="9183" rel="pRp" directed="false" shadow="false" column="20623" shadowCol="37038" srcRow="688" trgRow="1814" color="EX-magenta" />
    <link srcID="8813" trgID="10307" rel="pRp" directed="false" shadow="false" column="20624" shadowCol="37039" srcRow="688" trgRow="1819" color="EX-green" />
    <link srcID="8813" trgID="9100" rel="pRp" directed="false" shadow="false" column="20625" shadowCol="37040" srcRow="688" trgRow="1884" color="EX-yellow" />
    <link srcID="8813" trgID="8487" rel="pRp" directed="false" shadow="false" column="20626" shadowCol="37041" srcRow="688" trgRow="2046" color="EX-purple" />
    <link srcID="8813" trgID="9499" rel="pRp" directed="false" shadow="false" column="20627" shadowCol="37042" srcRow="688" trgRow="2047" color="EX-dark-purple" />
    <link srcID="8813" trgID="9972" rel="pRp" directed="false" shadow="false" column="20628" shadowCol="37043" srcRow="688" trgRow="2109" color="EX-dark-red" />
    <link srcID="8813" trgID="9049" rel="pRp" directed="false" shadow="false" column="20629" shadowCol="37044" srcRow="688" trgRow="2138" color="EX-pale-green" />
    <link srcID="8687" trgID="8813" rel="pRp" directed="false" shadow="false" column="20630" shadowCol="37045" srcRow="2173" trgRow="688" color="EX-pale-blue" />
    <link srcID="8813" trgID="8372" rel="pRp" directed="false" shadow="false" column="20631" shadowCol="37046" srcRow="688" trgRow="2175" color="EX-dark-tan" />
    <link srcID="9393" trgID="8813" rel="pRp" directed="false" shadow="false" column="20632" shadowCol="37047" srcRow="2229" trgRow="688" color="EX-pale-blue-magenta" />
    <link srcID="9849" trgID="8813" rel="pRp" directed="false" shadow="false" column="20633" shadowCol="37048" srcRow="2302" trgRow="688" color="EX-pale-yellow orange" />
    <link srcID="9423" trgID="10069" rel="pRp" directed="false" shadow="true" shadowCol="37049" srcRow="689" trgRow="78" color="EX-medium-magenta" />
    <link srcID="9423" trgID="9629" rel="pRp" directed="false" shadow="true" shadowCol="37050" srcRow="689" trgRow="663" color="EX-pale-red" />
    <link srcID="9608" trgID="9423" rel="pRp" directed="false" shadow="true" shadowCol="37051" srcRow="669" trgRow="689" color="EX-pale-cyan" />
    <link srcID="9423" trgID="8508" rel="pRp" directed="false" shadow="true" shadowCol="37052" srcRow="689" trgRow="683" color="EX-pale-yellow-green" />
    <link srcID="9423" trgID="9171" rel="pRp" directed="false" shadow="true" shadowCol="37053" srcRow="689" trgRow="685" color="EX-pale-purple" />
    <link srcID="9423" trgID="8754" rel="pRp" directed="false" shadow="true" shadowCol="37054" srcRow="689" trgRow="686" color="EX-pale-magenta" />
    <link srcID="9423" trgID="9068" rel="pRp" directed="false" shadow="true" shadowCol="37055" srcRow="689" trgRow="687" color="EX-pale-red-orange" />
    <link srcID="9423" trgID="9018" rel="pRp" directed="false" shadow="false" column="20634" shadowCol="37056" srcRow="689" trgRow="692" color="EX-blue" />
    <link srcID="9423" trgID="9963" rel="pRp" directed="false" shadow="false" column="20635" shadowCol="37057" srcRow="689" trgRow="712" color="EX-orange" />
    <link srcID="9423" trgID="8854" rel="pRp" directed="false" shadow="false" column="20636" shadowCol="37058" srcRow="689" trgRow="775" color="EX-dark-cyan" />
    <link srcID="9423" trgID="9342" rel="pRp" directed="false" shadow="false" column="20637" shadowCol="37059" srcRow="689" trgRow="781" color="EX-red" />
    <link srcID="9754" trgID="9423" rel="pRp" directed="false" shadow="false" column="20638" shadowCol="37060" srcRow="782" trgRow="689" color="EX-dark-orange" />
    <link srcID="9423" trgID="8348" rel="pRp" directed="false" shadow="false" column="20639" shadowCol="37061" srcRow="689" trgRow="870" color="EX-dark-gray-purple" />
    <link srcID="9423" trgID="9706" rel="pRp" directed="false" shadow="false" column="20640" shadowCol="37062" srcRow="689" trgRow="943" color="EX-cyan" />
    <link srcID="9423" trgID="9394" rel="pRp" directed="false" shadow="false" column="20641" shadowCol="37063" srcRow="689" trgRow="1016" color="EX-yellow-orange" />
    <link srcID="9597" trgID="9423" rel="pRp" directed="false" shadow="false" column="20642" shadowCol="37064" srcRow="1021" trgRow="689" color="EX-pure-blue" />
    <link srcID="9423" trgID="8803" rel="pRp" directed="false" shadow="false" column="20643" shadowCol="37065" srcRow="689" trgRow="1031" color="EX-dark-yellow-green" />
    <link srcID="9423" trgID="8235" rel="pRp" directed="false" shadow="false" column="20644" shadowCol="37066" srcRow="689" trgRow="1043" color="EX-dark-magenta" />
    <link srcID="9021" trgID="9423" rel="pRp" directed="false" shadow="false" column="20645" shadowCol="37067" srcRow="1115" trgRow="689" color="EX-dark-green" />
    <link srcID="9423" trgID="8277" rel="pRp" directed="false" shadow="false" column="20646" shadowCol="37068" srcRow="689" trgRow="1123" color="EX-blue-magenta" />
    <link srcID="9423" trgID="9420" rel="pRp" directed="false" shadow="false" column="20647" shadowCol="37069" srcRow="689" trgRow="1136" color="EX-yellow-green" />
    <link srcID="9423" trgID="8275" rel="pRp" directed="false" shadow="false" column="20648" shadowCol="37070" srcRow="689" trgRow="1190" color="EX-magenta" />
    <link srcID="9423" trgID="10024" rel="pRp" directed="false" shadow="false" column="20649" shadowCol="37071" srcRow="689" trgRow="1195" color="EX-green" />
    <link srcID="10503" trgID="9423" rel="pRp" directed="false" shadow="false" column="20650" shadowCol="37072" srcRow="1300" trgRow="689" color="EX-yellow" />
    <link srcID="9423" trgID="10305" rel="pRp" directed="false" shadow="false" column="20651" shadowCol="37073" srcRow="689" trgRow="1336" color="EX-purple" />
    <link srcID="9423" trgID="8472" rel="pRp" directed="false" shadow="false" column="20652" shadowCol="37074" srcRow="689" trgRow="1338" color="EX-dark-purple" />
    <link srcID="9423" trgID="10357" rel="pRp" directed="false" shadow="false" column="20653" shadowCol="37075" srcRow="689" trgRow="1342" color="EX-dark-red" />
    <link srcID="9423" trgID="8447" rel="pRp" directed="false" shadow="false" column="20654" shadowCol="37076" srcRow="689" trgRow="1344" color="EX-pale-green" />
    <link srcID="10274" trgID="9423" rel="pRp" directed="false" shadow="false" column="20655" shadowCol="37077" srcRow="1347" trgRow="689" color="EX-pale-blue" />
    <link srcID="9423" trgID="9781" rel="pRp" directed="false" shadow="false" column="20656" shadowCol="37078" srcRow="689" trgRow="1348" color="EX-dark-tan" />
    <link srcID="9423" trgID="10370" rel="pRp" directed="false" shadow="false" column="20657" shadowCol="37079" srcRow="689" trgRow="1349" color="EX-pale-blue-magenta" />
    <link srcID="9423" trgID="9267" rel="pRp" directed="false" shadow="false" column="20658" shadowCol="37080" srcRow="689" trgRow="1350" color="EX-pale-yellow orange" />
    <link srcID="9336" trgID="9423" rel="pRp" directed="false" shadow="false" column="20659" shadowCol="37081" srcRow="1353" trgRow="689" color="EX-medium-magenta" />
    <link srcID="9423" trgID="8405" rel="pRp" directed="false" shadow="false" column="20660" shadowCol="37082" srcRow="689" trgRow="1354" color="EX-pale-red" />
    <link srcID="9423" trgID="9224" rel="pRp" directed="false" shadow="false" column="20661" shadowCol="37083" srcRow="689" trgRow="1374" color="EX-pale-cyan" />
    <link srcID="9423" trgID="9243" rel="pRp" directed="false" shadow="false" column="20662" shadowCol="37084" srcRow="689" trgRow="1376" color="EX-pale-yellow-green" />
    <link srcID="9423" trgID="10481" rel="pRp" directed="false" shadow="false" column="20663" shadowCol="37085" srcRow="689" trgRow="1397" color="EX-pale-purple" />
    <link srcID="9423" trgID="10437" rel="pRp" directed="false" shadow="false" column="20664" shadowCol="37086" srcRow="689" trgRow="1399" color="EX-pale-magenta" />
    <link srcID="9423" trgID="8576" rel="pRp" directed="false" shadow="false" column="20665" shadowCol="37087" srcRow="689" trgRow="1424" color="EX-pale-red-orange" />
    <link srcID="9309" trgID="9423" rel="pRp" directed="false" shadow="false" column="20666" shadowCol="37088" srcRow="1425" trgRow="689" color="EX-blue" />
    <link srcID="9166" trgID="9423" rel="pRp" directed="false" shadow="false" column="20667" shadowCol="37089" srcRow="1426" trgRow="689" color="EX-orange" />
    <link srcID="9423" trgID="10443" rel="pRp" directed="false" shadow="false" column="20668" shadowCol="37090" srcRow="689" trgRow="1427" color="EX-dark-cyan" />
    <link srcID="9423" trgID="8260" rel="pRp" directed="false" shadow="false" column="20669" shadowCol="37091" srcRow="689" trgRow="1429" color="EX-red" />
    <link srcID="9423" trgID="9272" rel="pRp" directed="false" shadow="false" column="20670" shadowCol="37092" srcRow="689" trgRow="1439" color="EX-dark-orange" />
    <link srcID="9423" trgID="8391" rel="pRp" directed="false" shadow="false" column="20671" shadowCol="37093" srcRow="689" trgRow="1451" color="EX-dark-gray-purple" />
    <link srcID="9423" trgID="8396" rel="pRp" directed="false" shadow="false" column="20672" shadowCol="37094" srcRow="689" trgRow="1460" color="EX-cyan" />
    <link srcID="8321" trgID="9423" rel="pRp" directed="false" shadow="false" column="20673" shadowCol="37095" srcRow="1462" trgRow="689" color="EX-yellow-orange" />
    <link srcID="8483" trgID="9423" rel="pRp" directed="false" shadow="false" column="20674" shadowCol="37096" srcRow="1509" trgRow="689" color="EX-pure-blue" />
    <link srcID="9423" trgID="10169" rel="pRp" directed="false" shadow="false" column="20675" shadowCol="37097" srcRow="689" trgRow="1531" color="EX-dark-yellow-green" />
    <link srcID="9423" trgID="8236" rel="pRp" directed="false" shadow="false" column="20676" shadowCol="37098" srcRow="689" trgRow="1544" color="EX-dark-magenta" />
    <link srcID="8693" trgID="9423" rel="pRp" directed="false" shadow="false" column="20677" shadowCol="37099" srcRow="1553" trgRow="689" color="EX-dark-green" />
    <link srcID="9423" trgID="8259" rel="pRp" directed="false" shadow="false" column="20678" shadowCol="37100" srcRow="689" trgRow="1555" color="EX-blue-magenta" />
    <link srcID="9423" trgID="9218" rel="pRp" directed="false" shadow="false" column="20679" shadowCol="37101" srcRow="689" trgRow="1556" color="EX-yellow-green" />
    <link srcID="9423" trgID="8572" rel="pRp" directed="false" shadow="false" column="20680" shadowCol="37102" srcRow="689" trgRow="1557" color="EX-magenta" />
    <link srcID="9423" trgID="8578" rel="pRp" directed="false" shadow="false" column="20681" shadowCol="37103" srcRow="689" trgRow="1558" color="EX-green" />
    <link srcID="9423" trgID="10480" rel="pRp" directed="false" shadow="false" column="20682" shadowCol="37104" srcRow="689" trgRow="1560" color="EX-yellow" />
    <link srcID="10482" trgID="9423" rel="pRp" directed="false" shadow="false" column="20683" shadowCol="37105" srcRow="1561" trgRow="689" color="EX-purple" />
    <link srcID="10198" trgID="9423" rel="pRp" directed="false" shadow="false" column="20684" shadowCol="37106" srcRow="1566" trgRow="689" color="EX-dark-purple" />
    <link srcID="9423" trgID="9060" rel="pRp" directed="false" shadow="false" column="20685" shadowCol="37107" srcRow="689" trgRow="1568" color="EX-dark-red" />
    <link srcID="10551" trgID="9423" rel="pRp" directed="false" shadow="false" column="20686" shadowCol="37108" srcRow="1569" trgRow="689" color="EX-pale-green" />
    <link srcID="8692" trgID="9423" rel="pRp" directed="false" shadow="false" column="20687" shadowCol="37109" srcRow="1571" trgRow="689" color="EX-pale-blue" />
    <link srcID="9423" trgID="10320" rel="pRp" directed="false" shadow="false" column="20688" shadowCol="37110" srcRow="689" trgRow="1572" color="EX-dark-tan" />
    <link srcID="9423" trgID="10359" rel="pRp" directed="false" shadow="false" column="20689" shadowCol="37111" srcRow="689" trgRow="1574" color="EX-pale-blue-magenta" />
    <link srcID="9423" trgID="8633" rel="pRp" directed="false" shadow="false" column="20690" shadowCol="37112" srcRow="689" trgRow="1577" color="EX-pale-yellow orange" />
    <link srcID="9423" trgID="9951" rel="pRp" directed="false" shadow="false" column="20691" shadowCol="37113" srcRow="689" trgRow="1578" color="EX-medium-magenta" />
    <link srcID="9423" trgID="9835" rel="pRp" directed="false" shadow="false" column="20692" shadowCol="37114" srcRow="689" trgRow="1580" color="EX-pale-red" />
    <link srcID="9423" trgID="9157" rel="pRp" directed="false" shadow="false" column="20693" shadowCol="37115" srcRow="689" trgRow="1583" color="EX-pale-cyan" />
    <link srcID="10445" trgID="9423" rel="pRp" directed="false" shadow="false" column="20694" shadowCol="37116" srcRow="1584" trgRow="689" color="EX-pale-yellow-green" />
    <link srcID="9423" trgID="9104" rel="pRp" directed="false" shadow="false" column="20695" shadowCol="37117" srcRow="689" trgRow="1586" color="EX-pale-purple" />
    <link srcID="9423" trgID="9637" rel="pRp" directed="false" shadow="false" column="20696" shadowCol="37118" srcRow="689" trgRow="1588" color="EX-pale-magenta" />
    <link srcID="9423" trgID="9279" rel="pRp" directed="false" shadow="false" column="20697" shadowCol="37119" srcRow="689" trgRow="1618" color="EX-pale-red-orange" />
    <link srcID="9423" trgID="9939" rel="pRp" directed="false" shadow="false" column="20698" shadowCol="37120" srcRow="689" trgRow="1625" color="EX-blue" />
    <link srcID="9423" trgID="9251" rel="pRp" directed="false" shadow="false" column="20699" shadowCol="37121" srcRow="689" trgRow="1681" color="EX-orange" />
    <link srcID="9423" trgID="10345" rel="pRp" directed="false" shadow="false" column="20700" shadowCol="37122" srcRow="689" trgRow="1682" color="EX-dark-cyan" />
    <link srcID="9423" trgID="8415" rel="pRp" directed="false" shadow="false" column="20701" shadowCol="37123" srcRow="689" trgRow="1761" color="EX-red" />
    <link srcID="9423" trgID="8872" rel="pRp" directed="false" shadow="false" column="20702" shadowCol="37124" srcRow="689" trgRow="1883" color="EX-dark-orange" />
    <link srcID="9423" trgID="8830" rel="pRp" directed="false" shadow="false" column="20703" shadowCol="37125" srcRow="689" trgRow="2158" color="EX-dark-gray-purple" />
    <link srcID="8687" trgID="9423" rel="pRp" directed="false" shadow="false" column="20704" shadowCol="37126" srcRow="2173" trgRow="689" color="EX-cyan" />
    <link srcID="10349" trgID="9423" rel="pRp" directed="false" shadow="false" column="20705" shadowCol="37127" srcRow="2177" trgRow="689" color="EX-yellow-orange" />
    <link srcID="9423" trgID="9586" rel="pRp" directed="false" shadow="false" column="20706" shadowCol="37128" srcRow="689" trgRow="2184" color="EX-pure-blue" />
    <link srcID="9423" trgID="8731" rel="pRp" directed="false" shadow="false" column="20707" shadowCol="37129" srcRow="689" trgRow="2190" color="EX-dark-yellow-green" />
    <link srcID="9472" trgID="10069" rel="pRp" directed="false" shadow="true" shadowCol="37130" srcRow="690" trgRow="78" color="EX-dark-magenta" />
    <link srcID="9472" trgID="9177" rel="pRp" directed="false" shadow="true" shadowCol="37131" srcRow="690" trgRow="327" color="EX-dark-green" />
    <link srcID="9472" trgID="10379" rel="pRp" directed="false" shadow="true" shadowCol="37132" srcRow="690" trgRow="328" color="EX-blue-magenta" />
    <link srcID="9156" trgID="9472" rel="pRp" directed="false" shadow="true" shadowCol="37133" srcRow="678" trgRow="690" color="EX-yellow-green" />
    <link srcID="9472" trgID="10160" rel="pRp" directed="false" shadow="true" shadowCol="37134" srcRow="690" trgRow="684" color="EX-magenta" />
    <link srcID="9472" trgID="9023" rel="pRp" directed="false" shadow="false" column="20708" shadowCol="37135" srcRow="690" trgRow="784" color="EX-green" />
    <link srcID="9472" trgID="9088" rel="pRp" directed="false" shadow="false" column="20709" shadowCol="37136" srcRow="690" trgRow="785" color="EX-yellow" />
    <link srcID="9472" trgID="10237" rel="pRp" directed="false" shadow="false" column="20710" shadowCol="37137" srcRow="690" trgRow="803" color="EX-purple" />
    <link srcID="9472" trgID="10176" rel="pRp" directed="false" shadow="false" column="20711" shadowCol="37138" srcRow="690" trgRow="822" color="EX-dark-purple" />
    <link srcID="9472" trgID="9560" rel="pRp" directed="false" shadow="false" column="20712" shadowCol="37139" srcRow="690" trgRow="850" color="EX-dark-red" />
    <link srcID="9764" trgID="9472" rel="pRp" directed="false" shadow="false" column="20713" shadowCol="37140" srcRow="990" trgRow="690" color="EX-pale-green" />
    <link srcID="9472" trgID="10152" rel="pRp" directed="false" shadow="false" column="20714" shadowCol="37141" srcRow="690" trgRow="1001" color="EX-pale-blue" />
    <link srcID="9472" trgID="9394" rel="pRp" directed="false" shadow="false" column="20715" shadowCol="37142" srcRow="690" trgRow="1016" color="EX-dark-tan" />
    <link srcID="9472" trgID="8274" rel="pRp" directed="false" shadow="false" column="20716" shadowCol="37143" srcRow="690" trgRow="1130" color="EX-pale-blue-magenta" />
    <link srcID="9913" trgID="9472" rel="pRp" directed="false" shadow="false" column="20717" shadowCol="37144" srcRow="1187" trgRow="690" color="EX-pale-yellow orange" />
    <link srcID="9472" trgID="8514" rel="pRp" directed="false" shadow="false" column="20718" shadowCol="37145" srcRow="690" trgRow="1192" color="EX-medium-magenta" />
    <link srcID="9472" trgID="8293" rel="pRp" directed="false" shadow="false" column="20719" shadowCol="37146" srcRow="690" trgRow="1196" color="EX-pale-red" />
    <link srcID="9472" trgID="10305" rel="pRp" directed="false" shadow="false" column="20720" shadowCol="37147" srcRow="690" trgRow="1336" color="EX-pale-cyan" />
    <link srcID="9472" trgID="8421" rel="pRp" directed="false" shadow="false" column="20721" shadowCol="37148" srcRow="690" trgRow="1346" color="EX-pale-yellow-green" />
    <link srcID="9472" trgID="9329" rel="pRp" directed="false" shadow="false" column="20722" shadowCol="37149" srcRow="690" trgRow="1375" color="EX-pale-purple" />
    <link srcID="9472" trgID="9211" rel="pRp" directed="false" shadow="false" column="20723" shadowCol="37150" srcRow="690" trgRow="1380" color="EX-pale-magenta" />
    <link srcID="9472" trgID="9662" rel="pRp" directed="false" shadow="false" column="20724" shadowCol="37151" srcRow="690" trgRow="1400" color="EX-pale-red-orange" />
    <link srcID="9472" trgID="10253" rel="pRp" directed="false" shadow="false" column="20725" shadowCol="37152" srcRow="690" trgRow="1402" color="EX-blue" />
    <link srcID="9472" trgID="9346" rel="pRp" directed="false" shadow="false" column="20726" shadowCol="37153" srcRow="690" trgRow="1404" color="EX-orange" />
    <link srcID="9472" trgID="8617" rel="pRp" directed="false" shadow="false" column="20727" shadowCol="37154" srcRow="690" trgRow="1405" color="EX-dark-cyan" />
    <link srcID="9472" trgID="9321" rel="pRp" directed="false" shadow="false" column="20728" shadowCol="37155" srcRow="690" trgRow="1406" color="EX-red" />
    <link srcID="9472" trgID="10421" rel="pRp" directed="false" shadow="false" column="20729" shadowCol="37156" srcRow="690" trgRow="1407" color="EX-dark-orange" />
    <link srcID="9166" trgID="9472" rel="pRp" directed="false" shadow="false" column="20730" shadowCol="37157" srcRow="1426" trgRow="690" color="EX-dark-gray-purple" />
    <link srcID="9472" trgID="10290" rel="pRp" directed="false" shadow="false" column="20731" shadowCol="37158" srcRow="690" trgRow="1440" color="EX-cyan" />
    <link srcID="9472" trgID="8614" rel="pRp" directed="false" shadow="false" column="20732" shadowCol="37159" srcRow="690" trgRow="1461" color="EX-yellow-orange" />
    <link srcID="8321" trgID="9472" rel="pRp" directed="false" shadow="false" column="20733" shadowCol="37160" srcRow="1462" trgRow="690" color="EX-pure-blue" />
    <link srcID="9472" trgID="10422" rel="pRp" directed="false" shadow="false" column="20734" shadowCol="37161" srcRow="690" trgRow="1472" color="EX-dark-yellow-green" />
    <link srcID="9472" trgID="9232" rel="pRp" directed="false" shadow="false" column="20735" shadowCol="37162" srcRow="690" trgRow="1473" color="EX-dark-magenta" />
    <link srcID="9472" trgID="10442" rel="pRp" directed="false" shadow="false" column="20736" shadowCol="37163" srcRow="690" trgRow="1475" color="EX-dark-green" />
    <link srcID="9472" trgID="9601" rel="pRp" directed="false" shadow="false" column="20737" shadowCol="37164" srcRow="690" trgRow="1517" color="EX-blue-magenta" />
    <link srcID="9472" trgID="8259" rel="pRp" directed="false" shadow="false" column="20738" shadowCol="37165" srcRow="690" trgRow="1555" color="EX-yellow-green" />
    <link srcID="9472" trgID="8578" rel="pRp" directed="false" shadow="false" column="20739" shadowCol="37166" srcRow="690" trgRow="1558" color="EX-magenta" />
    <link srcID="9472" trgID="10480" rel="pRp" directed="false" shadow="false" column="20740" shadowCol="37167" srcRow="690" trgRow="1560" color="EX-green" />
    <link srcID="9472" trgID="9212" rel="pRp" directed="false" shadow="false" column="20741" shadowCol="37168" srcRow="690" trgRow="1564" color="EX-yellow" />
    <link srcID="10198" trgID="9472" rel="pRp" directed="false" shadow="false" column="20742" shadowCol="37169" srcRow="1566" trgRow="690" color="EX-purple" />
    <link srcID="9472" trgID="10360" rel="pRp" directed="false" shadow="false" column="20743" shadowCol="37170" srcRow="690" trgRow="1567" color="EX-dark-purple" />
    <link srcID="9472" trgID="9060" rel="pRp" directed="false" shadow="false" column="20744" shadowCol="37171" srcRow="690" trgRow="1568" color="EX-dark-red" />
    <link srcID="10361" trgID="9472" rel="pRp" directed="false" shadow="false" column="20745" shadowCol="37172" srcRow="1573" trgRow="690" color="EX-pale-green" />
    <link srcID="9289" trgID="9472" rel="pRp" directed="false" shadow="false" column="20746" shadowCol="37173" srcRow="1575" trgRow="690" color="EX-pale-blue" />
    <link srcID="9472" trgID="10367" rel="pRp" directed="false" shadow="false" column="20747" shadowCol="37174" srcRow="690" trgRow="1576" color="EX-dark-tan" />
    <link srcID="9472" trgID="9279" rel="pRp" directed="false" shadow="false" column="20748" shadowCol="37175" srcRow="690" trgRow="1618" color="EX-pale-blue-magenta" />
    <link srcID="9472" trgID="10081" rel="pRp" directed="false" shadow="false" column="20749" shadowCol="37176" srcRow="690" trgRow="1679" color="EX-pale-yellow orange" />
    <link srcID="9472" trgID="9251" rel="pRp" directed="false" shadow="false" column="20750" shadowCol="37177" srcRow="690" trgRow="1681" color="EX-medium-magenta" />
    <link srcID="9472" trgID="9259" rel="pRp" directed="false" shadow="false" column="20751" shadowCol="37178" srcRow="690" trgRow="1712" color="EX-pale-red" />
    <link srcID="9472" trgID="10387" rel="pRp" directed="false" shadow="false" column="20752" shadowCol="37179" srcRow="690" trgRow="1737" color="EX-pale-cyan" />
    <link srcID="9256" trgID="9472" rel="pRp" directed="false" shadow="false" column="20753" shadowCol="37180" srcRow="1738" trgRow="690" color="EX-pale-yellow-green" />
    <link srcID="9472" trgID="8268" rel="pRp" directed="false" shadow="false" column="20754" shadowCol="37181" srcRow="690" trgRow="1778" color="EX-pale-purple" />
    <link srcID="9813" trgID="9472" rel="pRp" directed="false" shadow="false" column="20755" shadowCol="37182" srcRow="1781" trgRow="690" color="EX-pale-magenta" />
    <link srcID="9472" trgID="9223" rel="pRp" directed="false" shadow="false" column="20756" shadowCol="37183" srcRow="690" trgRow="1800" color="EX-pale-red-orange" />
    <link srcID="9472" trgID="9970" rel="pRp" directed="false" shadow="false" column="20757" shadowCol="37184" srcRow="690" trgRow="1801" color="EX-blue" />
    <link srcID="8369" trgID="9472" rel="pRp" directed="false" shadow="false" column="20758" shadowCol="37185" srcRow="1811" trgRow="690" color="EX-orange" />
    <link srcID="9241" trgID="9472" rel="pRp" directed="false" shadow="false" column="20759" shadowCol="37186" srcRow="1812" trgRow="690" color="EX-dark-cyan" />
    <link srcID="9472" trgID="9774" rel="pRp" directed="false" shadow="false" column="20760" shadowCol="37187" srcRow="690" trgRow="1924" color="EX-red" />
    <link srcID="9472" trgID="8904" rel="pRp" directed="false" shadow="false" column="20761" shadowCol="37188" srcRow="690" trgRow="1925" color="EX-dark-orange" />
    <link srcID="8564" trgID="9472" rel="pRp" directed="false" shadow="false" column="20762" shadowCol="37189" srcRow="1929" trgRow="690" color="EX-dark-gray-purple" />
    <link srcID="9472" trgID="10036" rel="pRp" directed="false" shadow="false" column="20763" shadowCol="37190" srcRow="690" trgRow="1932" color="EX-cyan" />
    <link srcID="9472" trgID="9499" rel="pRp" directed="false" shadow="false" column="20764" shadowCol="37191" srcRow="690" trgRow="2047" color="EX-yellow-orange" />
    <link srcID="9472" trgID="8728" rel="pRp" directed="false" shadow="false" column="20765" shadowCol="37192" srcRow="690" trgRow="2048" color="EX-pure-blue" />
    <link srcID="9472" trgID="9972" rel="pRp" directed="false" shadow="false" column="20766" shadowCol="37193" srcRow="690" trgRow="2109" color="EX-dark-yellow-green" />
    <link srcID="9472" trgID="8281" rel="pRp" directed="false" shadow="false" column="20767" shadowCol="37194" srcRow="690" trgRow="2162" color="EX-dark-magenta" />
    <link srcID="9393" trgID="9472" rel="pRp" directed="false" shadow="false" column="20768" shadowCol="37195" srcRow="2229" trgRow="690" color="EX-dark-green" />
    <link srcID="9101" trgID="9472" rel="pRp" directed="false" shadow="false" column="20769" shadowCol="37196" srcRow="2304" trgRow="690" color="EX-blue-magenta" />
    <link srcID="9472" trgID="8210" rel="pRp" directed="false" shadow="false" column="20770" shadowCol="37197" srcRow="690" trgRow="2305" color="EX-yellow-green" />
    <link srcID="9472" trgID="10267" rel="pRp" directed="false" shadow="false" column="20771" shadowCol="37198" srcRow="690" trgRow="2306" color="EX-magenta" />
    <link srcID="9472" trgID="8257" rel="pRp" directed="false" shadow="false" column="20772" shadowCol="37199" srcRow="690" trgRow="2307" color="EX-green" />
    <link srcID="8307" trgID="10069" rel="pRp" directed="false" shadow="true" shadowCol="37200" srcRow="691" trgRow="78" color="EX-yellow" />
    <link srcID="8307" trgID="9171" rel="pRp" directed="false" shadow="true" shadowCol="37201" srcRow="691" trgRow="685" color="EX-purple" />
    <link srcID="8813" trgID="8307" rel="pRp" directed="false" shadow="true" shadowCol="37202" srcRow="688" trgRow="691" color="EX-dark-purple" />
    <link srcID="8792" trgID="8307" rel="pRp" directed="false" shadow="false" column="20773" shadowCol="37203" srcRow="729" trgRow="691" color="EX-dark-red" />
    <link srcID="8307" trgID="8898" rel="pRp" directed="false" shadow="false" column="20774" shadowCol="37204" srcRow="691" trgRow="769" color="EX-pale-green" />
    <link srcID="8390" trgID="8307" rel="pRp" directed="false" shadow="false" column="20775" shadowCol="37205" srcRow="778" trgRow="691" color="EX-pale-blue" />
    <link srcID="8307" trgID="9027" rel="pRp" directed="false" shadow="false" column="20776" shadowCol="37206" srcRow="691" trgRow="783" color="EX-dark-tan" />
    <link srcID="8743" trgID="8307" rel="pRp" directed="false" shadow="false" column="20777" shadowCol="37207" srcRow="893" trgRow="691" color="EX-pale-blue-magenta" />
    <link srcID="9322" trgID="8307" rel="pRp" directed="false" shadow="false" column="20778" shadowCol="37208" srcRow="910" trgRow="691" color="EX-pale-yellow orange" />
    <link srcID="8307" trgID="10126" rel="pRp" directed="false" shadow="false" column="20779" shadowCol="37209" srcRow="691" trgRow="940" color="EX-medium-magenta" />
    <link srcID="8307" trgID="9394" rel="pRp" directed="false" shadow="false" column="20780" shadowCol="37210" srcRow="691" trgRow="1016" color="EX-pale-red" />
    <link srcID="8307" trgID="9854" rel="pRp" directed="false" shadow="false" column="20781" shadowCol="37211" srcRow="691" trgRow="1028" color="EX-pale-cyan" />
    <link srcID="9577" trgID="8307" rel="pRp" directed="false" shadow="false" column="20782" shadowCol="37212" srcRow="1029" trgRow="691" color="EX-pale-yellow-green" />
    <link srcID="10435" trgID="8307" rel="pRp" directed="false" shadow="false" column="20783" shadowCol="37213" srcRow="1034" trgRow="691" color="EX-pale-purple" />
    <link srcID="9103" trgID="8307" rel="pRp" directed="false" shadow="false" column="20784" shadowCol="37214" srcRow="1037" trgRow="691" color="EX-pale-magenta" />
    <link srcID="8307" trgID="8519" rel="pRp" directed="false" shadow="false" column="20785" shadowCol="37215" srcRow="691" trgRow="1113" color="EX-pale-red-orange" />
    <link srcID="8307" trgID="8736" rel="pRp" directed="false" shadow="false" column="20786" shadowCol="37216" srcRow="691" trgRow="1121" color="EX-blue" />
    <link srcID="8277" trgID="8307" rel="pRp" directed="false" shadow="false" column="20787" shadowCol="37217" srcRow="1123" trgRow="691" color="EX-orange" />
    <link srcID="10040" trgID="8307" rel="pRp" directed="false" shadow="false" column="20788" shadowCol="37218" srcRow="1194" trgRow="691" color="EX-dark-cyan" />
    <link srcID="10503" trgID="8307" rel="pRp" directed="false" shadow="false" column="20789" shadowCol="37219" srcRow="1300" trgRow="691" color="EX-red" />
    <link srcID="8307" trgID="8356" rel="pRp" directed="false" shadow="false" column="20790" shadowCol="37220" srcRow="691" trgRow="1316" color="EX-dark-orange" />
    <link srcID="10305" trgID="8307" rel="pRp" directed="false" shadow="false" column="20791" shadowCol="37221" srcRow="1336" trgRow="691" color="EX-dark-gray-purple" />
    <link srcID="8307" trgID="10357" rel="pRp" directed="false" shadow="false" column="20792" shadowCol="37222" srcRow="691" trgRow="1342" color="EX-cyan" />
    <link srcID="8307" trgID="8447" rel="pRp" directed="false" shadow="false" column="20793" shadowCol="37223" srcRow="691" trgRow="1344" color="EX-yellow-orange" />
    <link srcID="8307" trgID="9224" rel="pRp" directed="false" shadow="false" column="20794" shadowCol="37224" srcRow="691" trgRow="1374" color="EX-pure-blue" />
    <link srcID="8307" trgID="9329" rel="pRp" directed="false" shadow="false" column="20795" shadowCol="37225" srcRow="691" trgRow="1375" color="EX-dark-yellow-green" />
    <link srcID="8307" trgID="9327" rel="pRp" directed="false" shadow="false" column="20796" shadowCol="37226" srcRow="691" trgRow="1377" color="EX-dark-magenta" />
    <link srcID="9662" trgID="8307" rel="pRp" directed="false" shadow="false" column="20797" shadowCol="37227" srcRow="1400" trgRow="691" color="EX-dark-green" />
    <link srcID="8307" trgID="8576" rel="pRp" directed="false" shadow="false" column="20798" shadowCol="37228" srcRow="691" trgRow="1424" color="EX-blue-magenta" />
    <link srcID="8307" trgID="8396" rel="pRp" directed="false" shadow="false" column="20799" shadowCol="37229" srcRow="691" trgRow="1460" color="EX-yellow-green" />
    <link srcID="8614" trgID="8307" rel="pRp" directed="false" shadow="false" column="20800" shadowCol="37230" srcRow="1461" trgRow="691" color="EX-magenta" />
    <link srcID="8321" trgID="8307" rel="pRp" directed="false" shadow="false" column="20801" shadowCol="37231" srcRow="1462" trgRow="691" color="EX-green" />
    <link srcID="8307" trgID="8440" rel="pRp" directed="false" shadow="false" column="20802" shadowCol="37232" srcRow="691" trgRow="1483" color="EX-yellow" />
    <link srcID="9977" trgID="8307" rel="pRp" directed="false" shadow="false" column="20803" shadowCol="37233" srcRow="1484" trgRow="691" color="EX-purple" />
    <link srcID="8250" trgID="8307" rel="pRp" directed="false" shadow="false" column="20804" shadowCol="37234" srcRow="1503" trgRow="691" color="EX-dark-purple" />
    <link srcID="8693" trgID="8307" rel="pRp" directed="false" shadow="false" column="20805" shadowCol="37235" srcRow="1553" trgRow="691" color="EX-dark-red" />
    <link srcID="8307" trgID="8259" rel="pRp" directed="false" shadow="false" column="20806" shadowCol="37236" srcRow="691" trgRow="1555" color="EX-pale-green" />
    <link srcID="10482" trgID="8307" rel="pRp" directed="false" shadow="false" column="20807" shadowCol="37237" srcRow="1561" trgRow="691" color="EX-pale-blue" />
    <link srcID="8307" trgID="9269" rel="pRp" directed="false" shadow="false" column="20808" shadowCol="37238" srcRow="691" trgRow="1562" color="EX-dark-tan" />
    <link srcID="8307" trgID="9201" rel="pRp" directed="false" shadow="false" column="20809" shadowCol="37239" srcRow="691" trgRow="1563" color="EX-pale-blue-magenta" />
    <link srcID="8307" trgID="9212" rel="pRp" directed="false" shadow="false" column="20810" shadowCol="37240" srcRow="691" trgRow="1564" color="EX-pale-yellow orange" />
    <link srcID="10198" trgID="8307" rel="pRp" directed="false" shadow="false" column="20811" shadowCol="37241" srcRow="1566" trgRow="691" color="EX-medium-magenta" />
    <link srcID="9060" trgID="8307" rel="pRp" directed="false" shadow="false" column="20812" shadowCol="37242" srcRow="1568" trgRow="691" color="EX-pale-red" />
    <link srcID="9215" trgID="8307" rel="pRp" directed="false" shadow="false" column="20813" shadowCol="37243" srcRow="1570" trgRow="691" color="EX-pale-cyan" />
    <link srcID="10445" trgID="8307" rel="pRp" directed="false" shadow="false" column="20814" shadowCol="37244" srcRow="1584" trgRow="691" color="EX-pale-yellow-green" />
    <link srcID="8307" trgID="9104" rel="pRp" directed="false" shadow="false" column="20815" shadowCol="37245" srcRow="691" trgRow="1586" color="EX-pale-purple" />
    <link srcID="8307" trgID="9584" rel="pRp" directed="false" shadow="false" column="20816" shadowCol="37246" srcRow="691" trgRow="1587" color="EX-pale-magenta" />
    <link srcID="10193" trgID="8307" rel="pRp" directed="false" shadow="false" column="20817" shadowCol="37247" srcRow="1596" trgRow="691" color="EX-pale-red-orange" />
    <link srcID="9279" trgID="8307" rel="pRp" directed="false" shadow="false" column="20818" shadowCol="37248" srcRow="1618" trgRow="691" color="EX-blue" />
    <link srcID="8307" trgID="9210" rel="pRp" directed="false" shadow="false" column="20819" shadowCol="37249" srcRow="691" trgRow="1645" color="EX-orange" />
    <link srcID="10188" trgID="8307" rel="pRp" directed="false" shadow="false" column="20820" shadowCol="37250" srcRow="1664" trgRow="691" color="EX-dark-cyan" />
    <link srcID="8307" trgID="10081" rel="pRp" directed="false" shadow="false" column="20821" shadowCol="37251" srcRow="691" trgRow="1679" color="EX-red" />
    <link srcID="8307" trgID="9517" rel="pRp" directed="false" shadow="false" column="20822" shadowCol="37252" srcRow="691" trgRow="1711" color="EX-dark-orange" />
    <link srcID="8307" trgID="8486" rel="pRp" directed="false" shadow="false" column="20823" shadowCol="37253" srcRow="691" trgRow="1762" color="EX-dark-gray-purple" />
    <link srcID="8563" trgID="8307" rel="pRp" directed="false" shadow="false" column="20824" shadowCol="37254" srcRow="1776" trgRow="691" color="EX-cyan" />
    <link srcID="8307" trgID="10210" rel="pRp" directed="false" shadow="false" column="20825" shadowCol="37255" srcRow="691" trgRow="1809" color="EX-yellow-orange" />
    <link srcID="8963" trgID="8307" rel="pRp" directed="false" shadow="false" column="20826" shadowCol="37256" srcRow="1813" trgRow="691" color="EX-pure-blue" />
    <link srcID="8307" trgID="9100" rel="pRp" directed="false" shadow="false" column="20827" shadowCol="37257" srcRow="691" trgRow="1884" color="EX-dark-yellow-green" />
    <link srcID="8307" trgID="8364" rel="pRp" directed="false" shadow="false" column="20828" shadowCol="37258" srcRow="691" trgRow="2045" color="EX-dark-magenta" />
    <link srcID="10214" trgID="8307" rel="pRp" directed="false" shadow="false" column="20829" shadowCol="37259" srcRow="2165" trgRow="691" color="EX-dark-green" />
    <link srcID="8307" trgID="10267" rel="pRp" directed="false" shadow="false" column="20830" shadowCol="37260" srcRow="691" trgRow="2306" color="EX-blue-magenta" />
    <link srcID="8307" trgID="8257" rel="pRp" directed="false" shadow="false" column="20831" shadowCol="37261" srcRow="691" trgRow="2307" color="EX-yellow-green" />
    <link srcID="10069" trgID="9018" rel="pRp" directed="false" shadow="true" shadowCol="37262" srcRow="78" trgRow="692" color="EX-magenta" />
    <link srcID="9608" trgID="9018" rel="pRp" directed="false" shadow="true" shadowCol="37263" srcRow="669" trgRow="692" color="EX-green" />
    <link srcID="8508" trgID="9018" rel="pRp" directed="false" shadow="true" shadowCol="37264" srcRow="683" trgRow="692" color="EX-yellow" />
    <link srcID="9171" trgID="9018" rel="pRp" directed="false" shadow="true" shadowCol="37265" srcRow="685" trgRow="692" color="EX-purple" />
    <link srcID="8754" trgID="9018" rel="pRp" directed="false" shadow="true" shadowCol="37266" srcRow="686" trgRow="692" color="EX-dark-purple" />
    <link srcID="9068" trgID="9018" rel="pRp" directed="false" shadow="true" shadowCol="37267" srcRow="687" trgRow="692" color="EX-dark-red" />
    <link srcID="9423" trgID="9018" rel="pRp" directed="false" shadow="true" shadowCol="37268" srcRow="689" trgRow="692" color="EX-pale-green" />
    <link srcID="8948" trgID="9018" rel="pRp" directed="false" shadow="false" column="20832" shadowCol="37269" srcRow="693" trgRow="692" color="EX-pale-blue" />
    <link srcID="10204" trgID="9018" rel="pRp" directed="false" shadow="false" column="20833" shadowCol="37270" srcRow="697" trgRow="692" color="EX-dark-tan" />
    <link srcID="10237" trgID="9018" rel="pRp" directed="false" shadow="false" column="20834" shadowCol="37271" srcRow="803" trgRow="692" color="EX-pale-blue-magenta" />
    <link srcID="9931" trgID="9018" rel="pRp" directed="false" shadow="false" column="20835" shadowCol="37272" srcRow="931" trgRow="692" color="EX-pale-yellow orange" />
    <link srcID="9706" trgID="9018" rel="pRp" directed="false" shadow="false" column="20836" shadowCol="37273" srcRow="943" trgRow="692" color="EX-medium-magenta" />
    <link srcID="10347" trgID="9018" rel="pRp" directed="false" shadow="false" column="20837" shadowCol="37274" srcRow="965" trgRow="692" color="EX-pale-red" />
    <link srcID="8601" trgID="9018" rel="pRp" directed="false" shadow="false" column="20838" shadowCol="37275" srcRow="967" trgRow="692" color="EX-pale-cyan" />
    <link srcID="9394" trgID="9018" rel="pRp" directed="false" shadow="false" column="20839" shadowCol="37276" srcRow="1016" trgRow="692" color="EX-pale-yellow-green" />
    <link srcID="10435" trgID="9018" rel="pRp" directed="false" shadow="false" column="20840" shadowCol="37277" srcRow="1034" trgRow="692" color="EX-pale-purple" />
    <link srcID="8235" trgID="9018" rel="pRp" directed="false" shadow="false" column="20841" shadowCol="37278" srcRow="1043" trgRow="692" color="EX-pale-magenta" />
    <link srcID="9554" trgID="9018" rel="pRp" directed="false" shadow="false" column="20842" shadowCol="37279" srcRow="1051" trgRow="692" color="EX-pale-red-orange" />
    <link srcID="8275" trgID="9018" rel="pRp" directed="false" shadow="false" column="20843" shadowCol="37280" srcRow="1190" trgRow="692" color="EX-blue" />
    <link srcID="10503" trgID="9018" rel="pRp" directed="false" shadow="false" column="20844" shadowCol="37281" srcRow="1300" trgRow="692" color="EX-orange" />
    <link srcID="8356" trgID="9018" rel="pRp" directed="false" shadow="false" column="20845" shadowCol="37282" srcRow="1316" trgRow="692" color="EX-dark-cyan" />
    <link srcID="10305" trgID="9018" rel="pRp" directed="false" shadow="false" column="20846" shadowCol="37283" srcRow="1336" trgRow="692" color="EX-red" />
    <link srcID="10357" trgID="9018" rel="pRp" directed="false" shadow="false" column="20847" shadowCol="37284" srcRow="1342" trgRow="692" color="EX-dark-orange" />
    <link srcID="8447" trgID="9018" rel="pRp" directed="false" shadow="false" column="20848" shadowCol="37285" srcRow="1344" trgRow="692" color="EX-dark-gray-purple" />
    <link srcID="9336" trgID="9018" rel="pRp" directed="false" shadow="false" column="20849" shadowCol="37286" srcRow="1353" trgRow="692" color="EX-cyan" />
    <link srcID="9018" trgID="9224" rel="pRp" directed="false" shadow="false" column="20850" shadowCol="37287" srcRow="692" trgRow="1374" color="EX-yellow-orange" />
    <link srcID="9243" trgID="9018" rel="pRp" directed="false" shadow="false" column="20851" shadowCol="37288" srcRow="1376" trgRow="692" color="EX-pure-blue" />
    <link srcID="9327" trgID="9018" rel="pRp" directed="false" shadow="false" column="20852" shadowCol="37289" srcRow="1377" trgRow="692" color="EX-dark-yellow-green" />
    <link srcID="8911" trgID="9018" rel="pRp" directed="false" shadow="false" column="20853" shadowCol="37290" srcRow="1385" trgRow="692" color="EX-dark-magenta" />
    <link srcID="10481" trgID="9018" rel="pRp" directed="false" shadow="false" column="20854" shadowCol="37291" srcRow="1397" trgRow="692" color="EX-dark-green" />
    <link srcID="9662" trgID="9018" rel="pRp" directed="false" shadow="false" column="20855" shadowCol="37292" srcRow="1400" trgRow="692" color="EX-blue-magenta" />
    <link srcID="8576" trgID="9018" rel="pRp" directed="false" shadow="false" column="20856" shadowCol="37293" srcRow="1424" trgRow="692" color="EX-yellow-green" />
    <link srcID="10443" trgID="9018" rel="pRp" directed="false" shadow="false" column="20857" shadowCol="37294" srcRow="1427" trgRow="692" color="EX-magenta" />
    <link srcID="8260" trgID="9018" rel="pRp" directed="false" shadow="false" column="20858" shadowCol="37295" srcRow="1429" trgRow="692" color="EX-green" />
    <link srcID="9272" trgID="9018" rel="pRp" directed="false" shadow="false" column="20859" shadowCol="37296" srcRow="1439" trgRow="692" color="EX-yellow" />
    <link srcID="9966" trgID="9018" rel="pRp" directed="false" shadow="false" column="20860" shadowCol="37297" srcRow="1441" trgRow="692" color="EX-purple" />
    <link srcID="8396" trgID="9018" rel="pRp" directed="false" shadow="false" column="20861" shadowCol="37298" srcRow="1460" trgRow="692" color="EX-dark-purple" />
    <link srcID="8321" trgID="9018" rel="pRp" directed="false" shadow="false" column="20862" shadowCol="37299" srcRow="1462" trgRow="692" color="EX-dark-red" />
    <link srcID="9780" trgID="9018" rel="pRp" directed="false" shadow="false" column="20863" shadowCol="37300" srcRow="1463" trgRow="692" color="EX-pale-green" />
    <link srcID="10169" trgID="9018" rel="pRp" directed="false" shadow="false" column="20864" shadowCol="37301" srcRow="1531" trgRow="692" color="EX-pale-blue" />
    <link srcID="8236" trgID="9018" rel="pRp" directed="false" shadow="false" column="20865" shadowCol="37302" srcRow="1544" trgRow="692" color="EX-dark-tan" />
    <link srcID="8693" trgID="9018" rel="pRp" directed="false" shadow="false" column="20866" shadowCol="37303" srcRow="1553" trgRow="692" color="EX-pale-blue-magenta" />
    <link srcID="8259" trgID="9018" rel="pRp" directed="false" shadow="false" column="20867" shadowCol="37304" srcRow="1555" trgRow="692" color="EX-pale-yellow orange" />
    <link srcID="9218" trgID="9018" rel="pRp" directed="false" shadow="false" column="20868" shadowCol="37305" srcRow="1556" trgRow="692" color="EX-medium-magenta" />
    <link srcID="8572" trgID="9018" rel="pRp" directed="false" shadow="false" column="20869" shadowCol="37306" srcRow="1557" trgRow="692" color="EX-pale-red" />
    <link srcID="8578" trgID="9018" rel="pRp" directed="false" shadow="false" column="20870" shadowCol="37307" srcRow="1558" trgRow="692" color="EX-pale-cyan" />
    <link srcID="10480" trgID="9018" rel="pRp" directed="false" shadow="false" column="20871" shadowCol="37308" srcRow="1560" trgRow="692" color="EX-pale-yellow-green" />
    <link srcID="10482" trgID="9018" rel="pRp" directed="false" shadow="false" column="20872" shadowCol="37309" srcRow="1561" trgRow="692" color="EX-pale-purple" />
    <link srcID="9269" trgID="9018" rel="pRp" directed="false" shadow="false" column="20873" shadowCol="37310" srcRow="1562" trgRow="692" color="EX-pale-magenta" />
    <link srcID="9201" trgID="9018" rel="pRp" directed="false" shadow="false" column="20874" shadowCol="37311" srcRow="1563" trgRow="692" color="EX-pale-red-orange" />
    <link srcID="10373" trgID="9018" rel="pRp" directed="false" shadow="false" column="20875" shadowCol="37312" srcRow="1565" trgRow="692" color="EX-blue" />
    <link srcID="10198" trgID="9018" rel="pRp" directed="false" shadow="false" column="20876" shadowCol="37313" srcRow="1566" trgRow="692" color="EX-orange" />
    <link srcID="10360" trgID="9018" rel="pRp" directed="false" shadow="false" column="20877" shadowCol="37314" srcRow="1567" trgRow="692" color="EX-dark-cyan" />
    <link srcID="9060" trgID="9018" rel="pRp" directed="false" shadow="false" column="20878" shadowCol="37315" srcRow="1568" trgRow="692" color="EX-red" />
    <link srcID="10551" trgID="9018" rel="pRp" directed="false" shadow="false" column="20879" shadowCol="37316" srcRow="1569" trgRow="692" color="EX-dark-orange" />
    <link srcID="9215" trgID="9018" rel="pRp" directed="false" shadow="false" column="20880" shadowCol="37317" srcRow="1570" trgRow="692" color="EX-dark-gray-purple" />
    <link srcID="10320" trgID="9018" rel="pRp" directed="false" shadow="false" column="20881" shadowCol="37318" srcRow="1572" trgRow="692" color="EX-cyan" />
    <link srcID="10359" trgID="9018" rel="pRp" directed="false" shadow="false" column="20882" shadowCol="37319" srcRow="1574" trgRow="692" color="EX-yellow-orange" />
    <link srcID="8633" trgID="9018" rel="pRp" directed="false" shadow="false" column="20883" shadowCol="37320" srcRow="1577" trgRow="692" color="EX-pure-blue" />
    <link srcID="9951" trgID="9018" rel="pRp" directed="false" shadow="false" column="20884" shadowCol="37321" srcRow="1578" trgRow="692" color="EX-dark-yellow-green" />
    <link srcID="9157" trgID="9018" rel="pRp" directed="false" shadow="false" column="20885" shadowCol="37322" srcRow="1583" trgRow="692" color="EX-dark-magenta" />
    <link srcID="9104" trgID="9018" rel="pRp" directed="false" shadow="false" column="20886" shadowCol="37323" srcRow="1586" trgRow="692" color="EX-dark-green" />
    <link srcID="9637" trgID="9018" rel="pRp" directed="false" shadow="false" column="20887" shadowCol="37324" srcRow="1588" trgRow="692" color="EX-blue-magenta" />
    <link srcID="10311" trgID="9018" rel="pRp" directed="false" shadow="false" column="20888" shadowCol="37325" srcRow="1615" trgRow="692" color="EX-yellow-green" />
    <link srcID="9098" trgID="9018" rel="pRp" directed="false" shadow="false" column="20889" shadowCol="37326" srcRow="1673" trgRow="692" color="EX-magenta" />
    <link srcID="9251" trgID="9018" rel="pRp" directed="false" shadow="false" column="20890" shadowCol="37327" srcRow="1681" trgRow="692" color="EX-green" />
    <link srcID="10345" trgID="9018" rel="pRp" directed="false" shadow="false" column="20891" shadowCol="37328" srcRow="1682" trgRow="692" color="EX-yellow" />
    <link srcID="8847" trgID="9018" rel="pRp" directed="false" shadow="false" column="20892" shadowCol="37329" srcRow="1753" trgRow="692" color="EX-purple" />
    <link srcID="10210" trgID="9018" rel="pRp" directed="false" shadow="false" column="20893" shadowCol="37330" srcRow="1809" trgRow="692" color="EX-dark-purple" />
    <link srcID="9183" trgID="9018" rel="pRp" directed="false" shadow="false" column="20894" shadowCol="37331" srcRow="1814" trgRow="692" color="EX-dark-red" />
    <link srcID="8872" trgID="9018" rel="pRp" directed="false" shadow="false" column="20895" shadowCol="37332" srcRow="1883" trgRow="692" color="EX-pale-green" />
    <link srcID="10273" trgID="9018" rel="pRp" directed="false" shadow="false" column="20896" shadowCol="37333" srcRow="1918" trgRow="692" color="EX-pale-blue" />
    <link srcID="8548" trgID="9018" rel="pRp" directed="false" shadow="false" column="20897" shadowCol="37334" srcRow="2126" trgRow="692" color="EX-dark-tan" />
    <link srcID="9164" trgID="9018" rel="pRp" directed="false" shadow="false" column="20898" shadowCol="37335" srcRow="2142" trgRow="692" color="EX-pale-blue-magenta" />
    <link srcID="8687" trgID="9018" rel="pRp" directed="false" shadow="false" column="20899" shadowCol="37336" srcRow="2173" trgRow="692" color="EX-pale-yellow orange" />
    <link srcID="10349" trgID="9018" rel="pRp" directed="false" shadow="false" column="20900" shadowCol="37337" srcRow="2177" trgRow="692" color="EX-medium-magenta" />
    <link srcID="10383" trgID="9018" rel="pRp" directed="false" shadow="false" column="20901" shadowCol="37338" srcRow="2178" trgRow="692" color="EX-pale-red" />
    <link srcID="9798" trgID="9018" rel="pRp" directed="false" shadow="false" column="20902" shadowCol="37339" srcRow="2247" trgRow="692" color="EX-pale-cyan" />
    <link srcID="8948" trgID="10069" rel="pRp" directed="false" shadow="true" shadowCol="37340" srcRow="693" trgRow="78" color="EX-pale-yellow-green" />
    <link srcID="9608" trgID="8948" rel="pRp" directed="false" shadow="true" shadowCol="37341" srcRow="669" trgRow="693" color="EX-pale-purple" />
    <link srcID="8948" trgID="9654" rel="pRp" directed="false" shadow="true" shadowCol="37342" srcRow="693" trgRow="680" color="EX-pale-magenta" />
    <link srcID="8948" trgID="9887" rel="pRp" directed="false" shadow="true" shadowCol="37343" srcRow="693" trgRow="682" color="EX-pale-red-orange" />
    <link srcID="8948" trgID="8508" rel="pRp" directed="false" shadow="true" shadowCol="37344" srcRow="693" trgRow="683" color="EX-blue" />
    <link srcID="8948" trgID="8754" rel="pRp" directed="false" shadow="true" shadowCol="37345" srcRow="693" trgRow="686" color="EX-orange" />
    <link srcID="8948" trgID="9068" rel="pRp" directed="false" shadow="true" shadowCol="37346" srcRow="693" trgRow="687" color="EX-dark-cyan" />
    <link srcID="8948" trgID="9018" rel="pRp" directed="false" shadow="true" shadowCol="37347" srcRow="693" trgRow="692" color="EX-red" />
    <link srcID="8948" trgID="10204" rel="pRp" directed="false" shadow="false" column="20903" shadowCol="37348" srcRow="693" trgRow="697" color="EX-dark-orange" />
    <link srcID="9754" trgID="8948" rel="pRp" directed="false" shadow="false" column="20904" shadowCol="37349" srcRow="782" trgRow="693" color="EX-dark-gray-purple" />
    <link srcID="8948" trgID="9023" rel="pRp" directed="false" shadow="false" column="20905" shadowCol="37350" srcRow="693" trgRow="784" color="EX-cyan" />
    <link srcID="8948" trgID="9706" rel="pRp" directed="false" shadow="false" column="20906" shadowCol="37351" srcRow="693" trgRow="943" color="EX-yellow-orange" />
    <link srcID="8948" trgID="10049" rel="pRp" directed="false" shadow="false" column="20907" shadowCol="37352" srcRow="693" trgRow="962" color="EX-pure-blue" />
    <link srcID="8948" trgID="9019" rel="pRp" directed="false" shadow="false" column="20908" shadowCol="37353" srcRow="693" trgRow="1006" color="EX-dark-yellow-green" />
    <link srcID="8948" trgID="9074" rel="pRp" directed="false" shadow="false" column="20909" shadowCol="37354" srcRow="693" trgRow="1027" color="EX-dark-magenta" />
    <link srcID="9577" trgID="8948" rel="pRp" directed="false" shadow="false" column="20910" shadowCol="37355" srcRow="1029" trgRow="693" color="EX-dark-green" />
    <link srcID="8948" trgID="10435" rel="pRp" directed="false" shadow="false" column="20911" shadowCol="37356" srcRow="693" trgRow="1034" color="EX-blue-magenta" />
    <link srcID="8948" trgID="8287" rel="pRp" directed="false" shadow="false" column="20912" shadowCol="37357" srcRow="693" trgRow="1045" color="EX-yellow-green" />
    <link srcID="8948" trgID="8514" rel="pRp" directed="false" shadow="false" column="20913" shadowCol="37358" srcRow="693" trgRow="1192" color="EX-magenta" />
    <link srcID="8948" trgID="9642" rel="pRp" directed="false" shadow="false" column="20914" shadowCol="37359" srcRow="693" trgRow="1304" color="EX-green" />
    <link srcID="8948" trgID="10305" rel="pRp" directed="false" shadow="false" column="20915" shadowCol="37360" srcRow="693" trgRow="1336" color="EX-yellow" />
    <link srcID="8948" trgID="8472" rel="pRp" directed="false" shadow="false" column="20916" shadowCol="37361" srcRow="693" trgRow="1338" color="EX-purple" />
    <link srcID="8948" trgID="10357" rel="pRp" directed="false" shadow="false" column="20917" shadowCol="37362" srcRow="693" trgRow="1342" color="EX-dark-purple" />
    <link srcID="8948" trgID="8447" rel="pRp" directed="false" shadow="false" column="20918" shadowCol="37363" srcRow="693" trgRow="1344" color="EX-dark-red" />
    <link srcID="9070" trgID="8948" rel="pRp" directed="false" shadow="false" column="20919" shadowCol="37364" srcRow="1345" trgRow="693" color="EX-pale-green" />
    <link srcID="8948" trgID="10274" rel="pRp" directed="false" shadow="false" column="20920" shadowCol="37365" srcRow="693" trgRow="1347" color="EX-pale-blue" />
    <link srcID="8948" trgID="9781" rel="pRp" directed="false" shadow="false" column="20921" shadowCol="37366" srcRow="693" trgRow="1348" color="EX-dark-tan" />
    <link srcID="8948" trgID="9224" rel="pRp" directed="false" shadow="false" column="20922" shadowCol="37367" srcRow="693" trgRow="1374" color="EX-pale-blue-magenta" />
    <link srcID="8948" trgID="8576" rel="pRp" directed="false" shadow="false" column="20923" shadowCol="37368" srcRow="693" trgRow="1424" color="EX-pale-yellow orange" />
    <link srcID="9166" trgID="8948" rel="pRp" directed="false" shadow="false" column="20924" shadowCol="37369" srcRow="1426" trgRow="693" color="EX-medium-magenta" />
    <link srcID="8948" trgID="10443" rel="pRp" directed="false" shadow="false" column="20925" shadowCol="37370" srcRow="693" trgRow="1427" color="EX-pale-red" />
    <link srcID="8948" trgID="10290" rel="pRp" directed="false" shadow="false" column="20926" shadowCol="37371" srcRow="693" trgRow="1440" color="EX-pale-cyan" />
    <link srcID="8948" trgID="8236" rel="pRp" directed="false" shadow="false" column="20927" shadowCol="37372" srcRow="693" trgRow="1544" color="EX-pale-yellow-green" />
    <link srcID="8693" trgID="8948" rel="pRp" directed="false" shadow="false" column="20928" shadowCol="37373" srcRow="1553" trgRow="693" color="EX-pale-purple" />
    <link srcID="8948" trgID="9261" rel="pRp" directed="false" shadow="false" column="20929" shadowCol="37374" srcRow="693" trgRow="1554" color="EX-pale-magenta" />
    <link srcID="8948" trgID="9218" rel="pRp" directed="false" shadow="false" column="20930" shadowCol="37375" srcRow="693" trgRow="1556" color="EX-pale-red-orange" />
    <link srcID="8948" trgID="8578" rel="pRp" directed="false" shadow="false" column="20931" shadowCol="37376" srcRow="693" trgRow="1558" color="EX-blue" />
    <link srcID="8948" trgID="9201" rel="pRp" directed="false" shadow="false" column="20932" shadowCol="37377" srcRow="693" trgRow="1563" color="EX-orange" />
    <link srcID="8948" trgID="10373" rel="pRp" directed="false" shadow="false" column="20933" shadowCol="37378" srcRow="693" trgRow="1565" color="EX-dark-cyan" />
    <link srcID="8948" trgID="10320" rel="pRp" directed="false" shadow="false" column="20934" shadowCol="37379" srcRow="693" trgRow="1572" color="EX-red" />
    <link srcID="8948" trgID="9289" rel="pRp" directed="false" shadow="false" column="20935" shadowCol="37380" srcRow="693" trgRow="1575" color="EX-dark-orange" />
    <link srcID="8948" trgID="8633" rel="pRp" directed="false" shadow="false" column="20936" shadowCol="37381" srcRow="693" trgRow="1577" color="EX-dark-gray-purple" />
    <link srcID="8948" trgID="9276" rel="pRp" directed="false" shadow="false" column="20937" shadowCol="37382" srcRow="693" trgRow="1581" color="EX-cyan" />
    <link srcID="8948" trgID="10311" rel="pRp" directed="false" shadow="false" column="20938" shadowCol="37383" srcRow="693" trgRow="1615" color="EX-yellow-orange" />
    <link srcID="8948" trgID="10188" rel="pRp" directed="false" shadow="false" column="20939" shadowCol="37384" srcRow="693" trgRow="1664" color="EX-pure-blue" />
    <link srcID="8948" trgID="9251" rel="pRp" directed="false" shadow="false" column="20940" shadowCol="37385" srcRow="693" trgRow="1681" color="EX-dark-yellow-green" />
    <link srcID="8948" trgID="9250" rel="pRp" directed="false" shadow="false" column="20941" shadowCol="37386" srcRow="693" trgRow="1758" color="EX-dark-magenta" />
    <link srcID="8948" trgID="8790" rel="pRp" directed="false" shadow="false" column="20942" shadowCol="37387" srcRow="693" trgRow="1846" color="EX-dark-green" />
    <link srcID="10476" trgID="8948" rel="pRp" directed="false" shadow="false" column="20943" shadowCol="37388" srcRow="1861" trgRow="693" color="EX-blue-magenta" />
    <link srcID="8948" trgID="8872" rel="pRp" directed="false" shadow="false" column="20944" shadowCol="37389" srcRow="693" trgRow="1883" color="EX-yellow-green" />
    <link srcID="8948" trgID="8548" rel="pRp" directed="false" shadow="false" column="20945" shadowCol="37390" srcRow="693" trgRow="2126" color="EX-magenta" />
    <link srcID="8948" trgID="10383" rel="pRp" directed="false" shadow="false" column="20946" shadowCol="37391" srcRow="693" trgRow="2178" color="EX-green" />
    <link srcID="8948" trgID="9586" rel="pRp" directed="false" shadow="false" column="20947" shadowCol="37392" srcRow="693" trgRow="2184" color="EX-yellow" />
    <link srcID="8273" trgID="9379" rel="pRp" directed="false" shadow="true" shadowCol="37393" srcRow="694" trgRow="79" color="EX-purple" />
    <link srcID="8273" trgID="10113" rel="pRp" directed="false" shadow="true" shadowCol="37394" srcRow="694" trgRow="84" color="EX-dark-purple" />
    <link srcID="9121" trgID="8273" rel="pRp" directed="false" shadow="true" shadowCol="37395" srcRow="135" trgRow="694" color="EX-dark-red" />
    <link srcID="8273" trgID="9905" rel="pRp" directed="false" shadow="true" shadowCol="37396" srcRow="694" trgRow="203" color="EX-pale-green" />
    <link srcID="8273" trgID="10276" rel="pRp" directed="false" shadow="true" shadowCol="37397" srcRow="694" trgRow="212" color="EX-pale-blue" />
    <link srcID="8273" trgID="8222" rel="pRp" directed="false" shadow="true" shadowCol="37398" srcRow="694" trgRow="227" color="EX-dark-tan" />
    <link srcID="10278" trgID="8273" rel="pRp" directed="false" shadow="true" shadowCol="37399" srcRow="286" trgRow="694" color="EX-pale-blue-magenta" />
    <link srcID="8273" trgID="8460" rel="pRp" directed="false" shadow="true" shadowCol="37400" srcRow="694" trgRow="287" color="EX-pale-yellow orange" />
    <link srcID="8516" trgID="8273" rel="pRp" directed="false" shadow="true" shadowCol="37401" srcRow="329" trgRow="694" color="EX-medium-magenta" />
    <link srcID="9380" trgID="8273" rel="pRp" directed="false" shadow="true" shadowCol="37402" srcRow="330" trgRow="694" color="EX-pale-red" />
    <link srcID="9205" trgID="8273" rel="pRp" directed="false" shadow="true" shadowCol="37403" srcRow="349" trgRow="694" color="EX-pale-cyan" />
    <link srcID="8273" trgID="10102" rel="pRp" directed="false" shadow="true" shadowCol="37404" srcRow="694" trgRow="377" color="EX-pale-yellow-green" />
    <link srcID="9783" trgID="8273" rel="pRp" directed="false" shadow="true" shadowCol="37405" srcRow="661" trgRow="694" color="EX-pale-purple" />
    <link srcID="9724" trgID="8273" rel="pRp" directed="false" shadow="true" shadowCol="37406" srcRow="662" trgRow="694" color="EX-pale-magenta" />
    <link srcID="9608" trgID="8273" rel="pRp" directed="false" shadow="true" shadowCol="37407" srcRow="669" trgRow="694" color="EX-pale-red-orange" />
    <link srcID="9666" trgID="8273" rel="pRp" directed="false" shadow="true" shadowCol="37408" srcRow="674" trgRow="694" color="EX-blue" />
    <link srcID="10155" trgID="8273" rel="pRp" directed="false" shadow="true" shadowCol="37409" srcRow="676" trgRow="694" color="EX-orange" />
    <link srcID="9654" trgID="8273" rel="pRp" directed="false" shadow="true" shadowCol="37410" srcRow="680" trgRow="694" color="EX-dark-cyan" />
    <link srcID="8273" trgID="8769" rel="pRp" directed="false" shadow="false" column="20948" shadowCol="37411" srcRow="694" trgRow="696" color="EX-red" />
    <link srcID="10391" trgID="8273" rel="pRp" directed="false" shadow="false" column="20949" shadowCol="37412" srcRow="802" trgRow="694" color="EX-dark-orange" />
    <link srcID="8273" trgID="8347" rel="pRp" directed="false" shadow="false" column="20950" shadowCol="37413" srcRow="694" trgRow="818" color="EX-dark-gray-purple" />
    <link srcID="9678" trgID="8273" rel="pRp" directed="false" shadow="false" column="20951" shadowCol="37414" srcRow="825" trgRow="694" color="EX-cyan" />
    <link srcID="8273" trgID="8432" rel="pRp" directed="false" shadow="false" column="20952" shadowCol="37415" srcRow="694" trgRow="829" color="EX-yellow-orange" />
    <link srcID="8933" trgID="8273" rel="pRp" directed="false" shadow="false" column="20953" shadowCol="37416" srcRow="848" trgRow="694" color="EX-pure-blue" />
    <link srcID="8297" trgID="8273" rel="pRp" directed="false" shadow="false" column="20954" shadowCol="37417" srcRow="878" trgRow="694" color="EX-dark-yellow-green" />
    <link srcID="8273" trgID="8320" rel="pRp" directed="false" shadow="false" column="20955" shadowCol="37418" srcRow="694" trgRow="892" color="EX-dark-magenta" />
    <link srcID="8863" trgID="8273" rel="pRp" directed="false" shadow="false" column="20956" shadowCol="37419" srcRow="894" trgRow="694" color="EX-dark-green" />
    <link srcID="8273" trgID="9762" rel="pRp" directed="false" shadow="false" column="20957" shadowCol="37420" srcRow="694" trgRow="895" color="EX-blue-magenta" />
    <link srcID="8282" trgID="8273" rel="pRp" directed="false" shadow="false" column="20958" shadowCol="37421" srcRow="919" trgRow="694" color="EX-yellow-green" />
    <link srcID="9875" trgID="8273" rel="pRp" directed="false" shadow="false" column="20959" shadowCol="37422" srcRow="932" trgRow="694" color="EX-magenta" />
    <link srcID="10234" trgID="8273" rel="pRp" directed="false" shadow="false" column="20960" shadowCol="37423" srcRow="954" trgRow="694" color="EX-green" />
    <link srcID="9414" trgID="8273" rel="pRp" directed="false" shadow="false" column="20961" shadowCol="37424" srcRow="989" trgRow="694" color="EX-yellow" />
    <link srcID="8788" trgID="8273" rel="pRp" directed="false" shadow="false" column="20962" shadowCol="37425" srcRow="1018" trgRow="694" color="EX-purple" />
    <link srcID="8600" trgID="8273" rel="pRp" directed="false" shadow="false" column="20963" shadowCol="37426" srcRow="1020" trgRow="694" color="EX-dark-purple" />
    <link srcID="10393" trgID="8273" rel="pRp" directed="false" shadow="false" column="20964" shadowCol="37427" srcRow="1042" trgRow="694" color="EX-dark-red" />
    <link srcID="9422" trgID="8273" rel="pRp" directed="false" shadow="false" column="20965" shadowCol="37428" srcRow="1044" trgRow="694" color="EX-pale-green" />
    <link srcID="9453" trgID="8273" rel="pRp" directed="false" shadow="false" column="20966" shadowCol="37429" srcRow="1059" trgRow="694" color="EX-pale-blue" />
    <link srcID="10030" trgID="8273" rel="pRp" directed="false" shadow="false" column="20967" shadowCol="37430" srcRow="1085" trgRow="694" color="EX-dark-tan" />
    <link srcID="8273" trgID="9148" rel="pRp" directed="false" shadow="false" column="20968" shadowCol="37431" srcRow="694" trgRow="1099" color="EX-pale-blue-magenta" />
    <link srcID="9169" trgID="8273" rel="pRp" directed="false" shadow="false" column="20969" shadowCol="37432" srcRow="1151" trgRow="694" color="EX-pale-yellow orange" />
    <link srcID="10032" trgID="8273" rel="pRp" directed="false" shadow="false" column="20970" shadowCol="37433" srcRow="1153" trgRow="694" color="EX-medium-magenta" />
    <link srcID="8273" trgID="8725" rel="pRp" directed="false" shadow="false" column="20971" shadowCol="37434" srcRow="694" trgRow="1197" color="EX-pale-red" />
    <link srcID="8273" trgID="9836" rel="pRp" directed="false" shadow="false" column="20972" shadowCol="37435" srcRow="694" trgRow="1198" color="EX-pale-cyan" />
    <link srcID="8273" trgID="9909" rel="pRp" directed="false" shadow="false" column="20973" shadowCol="37436" srcRow="694" trgRow="1199" color="EX-pale-yellow-green" />
    <link srcID="10231" trgID="8273" rel="pRp" directed="false" shadow="false" column="20974" shadowCol="37437" srcRow="1341" trgRow="694" color="EX-pale-purple" />
    <link srcID="8273" trgID="8447" rel="pRp" directed="false" shadow="false" column="20975" shadowCol="37438" srcRow="694" trgRow="1344" color="EX-pale-magenta" />
    <link srcID="9070" trgID="8273" rel="pRp" directed="false" shadow="false" column="20976" shadowCol="37439" srcRow="1345" trgRow="694" color="EX-pale-red-orange" />
    <link srcID="10368" trgID="8273" rel="pRp" directed="false" shadow="false" column="20977" shadowCol="37440" srcRow="1356" trgRow="694" color="EX-blue" />
    <link srcID="9325" trgID="8273" rel="pRp" directed="false" shadow="false" column="20978" shadowCol="37441" srcRow="1358" trgRow="694" color="EX-orange" />
    <link srcID="8567" trgID="8273" rel="pRp" directed="false" shadow="false" column="20979" shadowCol="37442" srcRow="1359" trgRow="694" color="EX-dark-cyan" />
    <link srcID="9782" trgID="8273" rel="pRp" directed="false" shadow="false" column="20980" shadowCol="37443" srcRow="1361" trgRow="694" color="EX-red" />
    <link srcID="9440" trgID="8273" rel="pRp" directed="false" shadow="false" column="20981" shadowCol="37444" srcRow="1362" trgRow="694" color="EX-dark-orange" />
    <link srcID="8273" trgID="8903" rel="pRp" directed="false" shadow="false" column="20982" shadowCol="37445" srcRow="694" trgRow="1367" color="EX-dark-gray-purple" />
    <link srcID="8273" trgID="9208" rel="pRp" directed="false" shadow="false" column="20983" shadowCol="37446" srcRow="694" trgRow="1370" color="EX-cyan" />
    <link srcID="9323" trgID="8273" rel="pRp" directed="false" shadow="false" column="20984" shadowCol="37447" srcRow="1371" trgRow="694" color="EX-yellow-orange" />
    <link srcID="8273" trgID="9341" rel="pRp" directed="false" shadow="false" column="20985" shadowCol="37448" srcRow="694" trgRow="1384" color="EX-pure-blue" />
    <link srcID="8273" trgID="9467" rel="pRp" directed="false" shadow="false" column="20986" shadowCol="37449" srcRow="694" trgRow="1448" color="EX-dark-yellow-green" />
    <link srcID="10459" trgID="8273" rel="pRp" directed="false" shadow="false" column="20987" shadowCol="37450" srcRow="1520" trgRow="694" color="EX-dark-magenta" />
    <link srcID="8273" trgID="8773" rel="pRp" directed="false" shadow="false" column="20988" shadowCol="37451" srcRow="694" trgRow="1530" color="EX-dark-green" />
    <link srcID="9459" trgID="8273" rel="pRp" directed="false" shadow="false" column="20989" shadowCol="37452" srcRow="1550" trgRow="694" color="EX-blue-magenta" />
    <link srcID="8796" trgID="8273" rel="pRp" directed="false" shadow="false" column="20990" shadowCol="37453" srcRow="1592" trgRow="694" color="EX-yellow-green" />
    <link srcID="9080" trgID="8273" rel="pRp" directed="false" shadow="false" column="20991" shadowCol="37454" srcRow="1593" trgRow="694" color="EX-magenta" />
    <link srcID="8273" trgID="10342" rel="pRp" directed="false" shadow="false" column="20992" shadowCol="37455" srcRow="694" trgRow="1594" color="EX-green" />
    <link srcID="8273" trgID="10375" rel="pRp" directed="false" shadow="false" column="20993" shadowCol="37456" srcRow="694" trgRow="1598" color="EX-yellow" />
    <link srcID="8946" trgID="8273" rel="pRp" directed="false" shadow="false" column="20994" shadowCol="37457" srcRow="1635" trgRow="694" color="EX-purple" />
    <link srcID="8273" trgID="8761" rel="pRp" directed="false" shadow="false" column="20995" shadowCol="37458" srcRow="694" trgRow="1637" color="EX-dark-purple" />
    <link srcID="9806" trgID="8273" rel="pRp" directed="false" shadow="false" column="20996" shadowCol="37459" srcRow="1642" trgRow="694" color="EX-dark-red" />
    <link srcID="9697" trgID="8273" rel="pRp" directed="false" shadow="false" column="20997" shadowCol="37460" srcRow="1662" trgRow="694" color="EX-pale-green" />
    <link srcID="8544" trgID="8273" rel="pRp" directed="false" shadow="false" column="20998" shadowCol="37461" srcRow="1695" trgRow="694" color="EX-pale-blue" />
    <link srcID="10376" trgID="8273" rel="pRp" directed="false" shadow="false" column="20999" shadowCol="37462" srcRow="1706" trgRow="694" color="EX-dark-tan" />
    <link srcID="8290" trgID="8273" rel="pRp" directed="false" shadow="false" column="21000" shadowCol="37463" srcRow="1716" trgRow="694" color="EX-pale-blue-magenta" />
    <link srcID="9583" trgID="8273" rel="pRp" directed="false" shadow="false" column="21001" shadowCol="37464" srcRow="1719" trgRow="694" color="EX-pale-yellow orange" />
    <link srcID="8273" trgID="10170" rel="pRp" directed="false" shadow="false" column="21002" shadowCol="37465" srcRow="694" trgRow="1816" color="EX-medium-magenta" />
    <link srcID="9942" trgID="8273" rel="pRp" directed="false" shadow="false" column="21003" shadowCol="37466" srcRow="1820" trgRow="694" color="EX-pale-red" />
    <link srcID="8273" trgID="8790" rel="pRp" directed="false" shadow="false" column="21004" shadowCol="37467" srcRow="694" trgRow="1846" color="EX-pale-cyan" />
    <link srcID="8273" trgID="8431" rel="pRp" directed="false" shadow="false" column="21005" shadowCol="37468" srcRow="694" trgRow="1856" color="EX-pale-yellow-green" />
    <link srcID="8273" trgID="8823" rel="pRp" directed="false" shadow="false" column="21006" shadowCol="37469" srcRow="694" trgRow="1913" color="EX-pale-purple" />
    <link srcID="9959" trgID="8273" rel="pRp" directed="false" shadow="false" column="21007" shadowCol="37470" srcRow="1915" trgRow="694" color="EX-pale-magenta" />
    <link srcID="10195" trgID="8273" rel="pRp" directed="false" shadow="false" column="21008" shadowCol="37471" srcRow="2071" trgRow="694" color="EX-pale-red-orange" />
    <link srcID="8273" trgID="10573" rel="pRp" directed="false" shadow="false" column="21009" shadowCol="37472" srcRow="694" trgRow="2176" color="EX-blue" />
    <link srcID="8273" trgID="8912" rel="pRp" directed="false" shadow="false" column="21010" shadowCol="37473" srcRow="694" trgRow="2210" color="EX-orange" />
    <link srcID="8510" trgID="8273" rel="pRp" directed="false" shadow="false" column="21011" shadowCol="37474" srcRow="2231" trgRow="694" color="EX-dark-cyan" />
    <link srcID="10502" trgID="8273" rel="pRp" directed="false" shadow="false" column="21012" shadowCol="37475" srcRow="2277" trgRow="694" color="EX-red" />
    <link srcID="8273" trgID="8482" rel="pRp" directed="false" shadow="false" column="21013" shadowCol="37476" srcRow="694" trgRow="2308" color="EX-dark-orange" />
    <link srcID="9078" trgID="9654" rel="pRp" directed="false" shadow="true" shadowCol="37477" srcRow="695" trgRow="680" color="EX-dark-gray-purple" />
    <link srcID="9114" trgID="8769" rel="pRp" directed="false" shadow="true" shadowCol="37478" srcRow="81" trgRow="696" color="EX-cyan" />
    <link srcID="10534" trgID="8769" rel="pRp" directed="false" shadow="true" shadowCol="37479" srcRow="665" trgRow="696" color="EX-yellow-orange" />
    <link srcID="9608" trgID="8769" rel="pRp" directed="false" shadow="true" shadowCol="37480" srcRow="669" trgRow="696" color="EX-pure-blue" />
    <link srcID="9156" trgID="8769" rel="pRp" directed="false" shadow="true" shadowCol="37481" srcRow="678" trgRow="696" color="EX-dark-yellow-green" />
    <link srcID="9654" trgID="8769" rel="pRp" directed="false" shadow="true" shadowCol="37482" srcRow="680" trgRow="696" color="EX-dark-magenta" />
    <link srcID="8273" trgID="8769" rel="pRp" directed="false" shadow="true" shadowCol="37483" srcRow="694" trgRow="696" color="EX-dark-green" />
    <link srcID="9958" trgID="8769" rel="pRp" directed="false" shadow="false" column="21014" shadowCol="37484" srcRow="700" trgRow="696" color="EX-blue-magenta" />
    <link srcID="10499" trgID="8769" rel="pRp" directed="false" shadow="false" column="21015" shadowCol="37485" srcRow="749" trgRow="696" color="EX-yellow-green" />
    <link srcID="8329" trgID="8769" rel="pRp" directed="false" shadow="false" column="21016" shadowCol="37486" srcRow="799" trgRow="696" color="EX-magenta" />
    <link srcID="9678" trgID="8769" rel="pRp" directed="false" shadow="false" column="21017" shadowCol="37487" srcRow="825" trgRow="696" color="EX-green" />
    <link srcID="9706" trgID="8769" rel="pRp" directed="false" shadow="false" column="21018" shadowCol="37488" srcRow="943" trgRow="696" color="EX-yellow" />
    <link srcID="10049" trgID="8769" rel="pRp" directed="false" shadow="false" column="21019" shadowCol="37489" srcRow="962" trgRow="696" color="EX-purple" />
    <link srcID="8778" trgID="8769" rel="pRp" directed="false" shadow="false" column="21020" shadowCol="37490" srcRow="975" trgRow="696" color="EX-dark-purple" />
    <link srcID="10393" trgID="8769" rel="pRp" directed="false" shadow="false" column="21021" shadowCol="37491" srcRow="1042" trgRow="696" color="EX-dark-red" />
    <link srcID="8274" trgID="8769" rel="pRp" directed="false" shadow="false" column="21022" shadowCol="37492" srcRow="1130" trgRow="696" color="EX-pale-green" />
    <link srcID="8264" trgID="8769" rel="pRp" directed="false" shadow="false" column="21023" shadowCol="37493" srcRow="1200" trgRow="696" color="EX-pale-blue" />
    <link srcID="9419" trgID="8769" rel="pRp" directed="false" shadow="false" column="21024" shadowCol="37494" srcRow="1299" trgRow="696" color="EX-dark-tan" />
    <link srcID="8769" trgID="8447" rel="pRp" directed="false" shadow="false" column="21025" shadowCol="37495" srcRow="696" trgRow="1344" color="EX-pale-blue-magenta" />
    <link srcID="8769" trgID="8421" rel="pRp" directed="false" shadow="false" column="21026" shadowCol="37496" srcRow="696" trgRow="1346" color="EX-pale-yellow orange" />
    <link srcID="10274" trgID="8769" rel="pRp" directed="false" shadow="false" column="21027" shadowCol="37497" srcRow="1347" trgRow="696" color="EX-medium-magenta" />
    <link srcID="8769" trgID="9224" rel="pRp" directed="false" shadow="false" column="21028" shadowCol="37498" srcRow="696" trgRow="1374" color="EX-pale-red" />
    <link srcID="9243" trgID="8769" rel="pRp" directed="false" shadow="false" column="21029" shadowCol="37499" srcRow="1376" trgRow="696" color="EX-pale-cyan" />
    <link srcID="10437" trgID="8769" rel="pRp" directed="false" shadow="false" column="21030" shadowCol="37500" srcRow="1399" trgRow="696" color="EX-pale-yellow-green" />
    <link srcID="8769" trgID="8576" rel="pRp" directed="false" shadow="false" column="21031" shadowCol="37501" srcRow="696" trgRow="1424" color="EX-pale-purple" />
    <link srcID="8250" trgID="8769" rel="pRp" directed="false" shadow="false" column="21032" shadowCol="37502" srcRow="1503" trgRow="696" color="EX-pale-magenta" />
    <link srcID="9261" trgID="8769" rel="pRp" directed="false" shadow="false" column="21033" shadowCol="37503" srcRow="1554" trgRow="696" color="EX-pale-red-orange" />
    <link srcID="8572" trgID="8769" rel="pRp" directed="false" shadow="false" column="21034" shadowCol="37504" srcRow="1557" trgRow="696" color="EX-blue" />
    <link srcID="10480" trgID="8769" rel="pRp" directed="false" shadow="false" column="21035" shadowCol="37505" srcRow="1560" trgRow="696" color="EX-orange" />
    <link srcID="10320" trgID="8769" rel="pRp" directed="false" shadow="false" column="21036" shadowCol="37506" srcRow="1572" trgRow="696" color="EX-dark-cyan" />
    <link srcID="8796" trgID="8769" rel="pRp" directed="false" shadow="false" column="21037" shadowCol="37507" srcRow="1592" trgRow="696" color="EX-red" />
    <link srcID="9080" trgID="8769" rel="pRp" directed="false" shadow="false" column="21038" shadowCol="37508" srcRow="1593" trgRow="696" color="EX-dark-orange" />
    <link srcID="8769" trgID="10342" rel="pRp" directed="false" shadow="false" column="21039" shadowCol="37509" srcRow="696" trgRow="1594" color="EX-dark-gray-purple" />
    <link srcID="8769" trgID="8313" rel="pRp" directed="false" shadow="false" column="21040" shadowCol="37510" srcRow="696" trgRow="1612" color="EX-cyan" />
    <link srcID="9057" trgID="8769" rel="pRp" directed="false" shadow="false" column="21041" shadowCol="37511" srcRow="1617" trgRow="696" color="EX-yellow-orange" />
    <link srcID="8433" trgID="8769" rel="pRp" directed="false" shadow="false" column="21042" shadowCol="37512" srcRow="1631" trgRow="696" color="EX-pure-blue" />
    <link srcID="8509" trgID="8769" rel="pRp" directed="false" shadow="false" column="21043" shadowCol="37513" srcRow="1674" trgRow="696" color="EX-dark-yellow-green" />
    <link srcID="8769" trgID="9259" rel="pRp" directed="false" shadow="false" column="21044" shadowCol="37514" srcRow="696" trgRow="1712" color="EX-dark-magenta" />
    <link srcID="10362" trgID="8769" rel="pRp" directed="false" shadow="false" column="21045" shadowCol="37515" srcRow="1745" trgRow="696" color="EX-dark-green" />
    <link srcID="8769" trgID="10307" rel="pRp" directed="false" shadow="false" column="21046" shadowCol="37516" srcRow="696" trgRow="1819" color="EX-blue-magenta" />
    <link srcID="9305" trgID="8769" rel="pRp" directed="false" shadow="false" column="21047" shadowCol="37517" srcRow="1827" trgRow="696" color="EX-yellow-green" />
    <link srcID="9312" trgID="8769" rel="pRp" directed="false" shadow="false" column="21048" shadowCol="37518" srcRow="1828" trgRow="696" color="EX-magenta" />
    <link srcID="8769" trgID="8431" rel="pRp" directed="false" shadow="false" column="21049" shadowCol="37519" srcRow="696" trgRow="1856" color="EX-green" />
    <link srcID="8793" trgID="8769" rel="pRp" directed="false" shadow="false" column="21050" shadowCol="37520" srcRow="1862" trgRow="696" color="EX-yellow" />
    <link srcID="10199" trgID="8769" rel="pRp" directed="false" shadow="false" column="21051" shadowCol="37521" srcRow="1882" trgRow="696" color="EX-purple" />
    <link srcID="9571" trgID="8769" rel="pRp" directed="false" shadow="false" column="21052" shadowCol="37522" srcRow="1897" trgRow="696" color="EX-dark-purple" />
    <link srcID="8484" trgID="8769" rel="pRp" directed="false" shadow="false" column="21053" shadowCol="37523" srcRow="1996" trgRow="696" color="EX-dark-red" />
    <link srcID="10324" trgID="8769" rel="pRp" directed="false" shadow="false" column="21054" shadowCol="37524" srcRow="2056" trgRow="696" color="EX-pale-green" />
    <link srcID="8479" trgID="8769" rel="pRp" directed="false" shadow="false" column="21055" shadowCol="37525" srcRow="2095" trgRow="696" color="EX-pale-blue" />
    <link srcID="8769" trgID="8830" rel="pRp" directed="false" shadow="false" column="21056" shadowCol="37526" srcRow="696" trgRow="2158" color="EX-dark-tan" />
    <link srcID="9608" trgID="10204" rel="pRp" directed="false" shadow="true" shadowCol="37527" srcRow="669" trgRow="697" color="EX-pale-blue-magenta" />
    <link srcID="9156" trgID="10204" rel="pRp" directed="false" shadow="true" shadowCol="37528" srcRow="678" trgRow="697" color="EX-pale-yellow orange" />
    <link srcID="10204" trgID="10160" rel="pRp" directed="false" shadow="true" shadowCol="37529" srcRow="697" trgRow="684" color="EX-medium-magenta" />
    <link srcID="10204" trgID="9171" rel="pRp" directed="false" shadow="true" shadowCol="37530" srcRow="697" trgRow="685" color="EX-pale-red" />
    <link srcID="10204" trgID="9018" rel="pRp" directed="false" shadow="true" shadowCol="37531" srcRow="697" trgRow="692" color="EX-pale-cyan" />
    <link srcID="8948" trgID="10204" rel="pRp" directed="false" shadow="true" shadowCol="37532" srcRow="693" trgRow="697" color="EX-pale-yellow-green" />
    <link srcID="10204" trgID="9821" rel="pRp" directed="false" shadow="false" column="21057" shadowCol="37533" srcRow="697" trgRow="820" color="EX-pale-purple" />
    <link srcID="10204" trgID="8348" rel="pRp" directed="false" shadow="false" column="21058" shadowCol="37534" srcRow="697" trgRow="870" color="EX-pale-magenta" />
    <link srcID="10204" trgID="9574" rel="pRp" directed="false" shadow="false" column="21059" shadowCol="37535" srcRow="697" trgRow="1036" color="EX-pale-red-orange" />
    <link srcID="10204" trgID="9554" rel="pRp" directed="false" shadow="false" column="21060" shadowCol="37536" srcRow="697" trgRow="1051" color="EX-blue" />
    <link srcID="10204" trgID="9108" rel="pRp" directed="false" shadow="false" column="21061" shadowCol="37537" srcRow="697" trgRow="1127" color="EX-orange" />
    <link srcID="9642" trgID="10204" rel="pRp" directed="false" shadow="false" column="21062" shadowCol="37538" srcRow="1304" trgRow="697" color="EX-dark-cyan" />
    <link srcID="10204" trgID="8447" rel="pRp" directed="false" shadow="false" column="21063" shadowCol="37539" srcRow="697" trgRow="1344" color="EX-red" />
    <link srcID="10204" trgID="8421" rel="pRp" directed="false" shadow="false" column="21064" shadowCol="37540" srcRow="697" trgRow="1346" color="EX-dark-orange" />
    <link srcID="9336" trgID="10204" rel="pRp" directed="false" shadow="false" column="21065" shadowCol="37541" srcRow="1353" trgRow="697" color="EX-dark-gray-purple" />
    <link srcID="10204" trgID="9211" rel="pRp" directed="false" shadow="false" column="21066" shadowCol="37542" srcRow="697" trgRow="1380" color="EX-cyan" />
    <link srcID="10204" trgID="8911" rel="pRp" directed="false" shadow="false" column="21067" shadowCol="37543" srcRow="697" trgRow="1385" color="EX-yellow-orange" />
    <link srcID="10204" trgID="10481" rel="pRp" directed="false" shadow="false" column="21068" shadowCol="37544" srcRow="697" trgRow="1397" color="EX-pure-blue" />
    <link srcID="10204" trgID="10437" rel="pRp" directed="false" shadow="false" column="21069" shadowCol="37545" srcRow="697" trgRow="1399" color="EX-dark-yellow-green" />
    <link srcID="9309" trgID="10204" rel="pRp" directed="false" shadow="false" column="21070" shadowCol="37546" srcRow="1425" trgRow="697" color="EX-dark-magenta" />
    <link srcID="10204" trgID="10443" rel="pRp" directed="false" shadow="false" column="21071" shadowCol="37547" srcRow="697" trgRow="1427" color="EX-dark-green" />
    <link srcID="10204" trgID="9966" rel="pRp" directed="false" shadow="false" column="21072" shadowCol="37548" srcRow="697" trgRow="1441" color="EX-blue-magenta" />
    <link srcID="8321" trgID="10204" rel="pRp" directed="false" shadow="false" column="21073" shadowCol="37549" srcRow="1462" trgRow="697" color="EX-yellow-green" />
    <link srcID="8483" trgID="10204" rel="pRp" directed="false" shadow="false" column="21074" shadowCol="37550" srcRow="1509" trgRow="697" color="EX-magenta" />
    <link srcID="10204" trgID="8934" rel="pRp" directed="false" shadow="false" column="21075" shadowCol="37551" srcRow="697" trgRow="1552" color="EX-green" />
    <link srcID="10204" trgID="9261" rel="pRp" directed="false" shadow="false" column="21076" shadowCol="37552" srcRow="697" trgRow="1554" color="EX-yellow" />
    <link srcID="10204" trgID="8259" rel="pRp" directed="false" shadow="false" column="21077" shadowCol="37553" srcRow="697" trgRow="1555" color="EX-purple" />
    <link srcID="10204" trgID="8572" rel="pRp" directed="false" shadow="false" column="21078" shadowCol="37554" srcRow="697" trgRow="1557" color="EX-dark-purple" />
    <link srcID="10204" trgID="10480" rel="pRp" directed="false" shadow="false" column="21079" shadowCol="37555" srcRow="697" trgRow="1560" color="EX-dark-red" />
    <link srcID="10204" trgID="9269" rel="pRp" directed="false" shadow="false" column="21080" shadowCol="37556" srcRow="697" trgRow="1562" color="EX-pale-green" />
    <link srcID="10198" trgID="10204" rel="pRp" directed="false" shadow="false" column="21081" shadowCol="37557" srcRow="1566" trgRow="697" color="EX-pale-blue" />
    <link srcID="10204" trgID="9060" rel="pRp" directed="false" shadow="false" column="21082" shadowCol="37558" srcRow="697" trgRow="1568" color="EX-dark-tan" />
    <link srcID="10551" trgID="10204" rel="pRp" directed="false" shadow="false" column="21083" shadowCol="37559" srcRow="1569" trgRow="697" color="EX-pale-blue-magenta" />
    <link srcID="10204" trgID="10320" rel="pRp" directed="false" shadow="false" column="21084" shadowCol="37560" srcRow="697" trgRow="1572" color="EX-pale-yellow orange" />
    <link srcID="10204" trgID="10359" rel="pRp" directed="false" shadow="false" column="21085" shadowCol="37561" srcRow="697" trgRow="1574" color="EX-medium-magenta" />
    <link srcID="10445" trgID="10204" rel="pRp" directed="false" shadow="false" column="21086" shadowCol="37562" srcRow="1584" trgRow="697" color="EX-pale-red" />
    <link srcID="10204" trgID="9104" rel="pRp" directed="false" shadow="false" column="21087" shadowCol="37563" srcRow="697" trgRow="1586" color="EX-pale-cyan" />
    <link srcID="10204" trgID="8313" rel="pRp" directed="false" shadow="false" column="21088" shadowCol="37564" srcRow="697" trgRow="1612" color="EX-pale-yellow-green" />
    <link srcID="10311" trgID="10204" rel="pRp" directed="false" shadow="false" column="21089" shadowCol="37565" srcRow="1615" trgRow="697" color="EX-pale-purple" />
    <link srcID="10204" trgID="8253" rel="pRp" directed="false" shadow="false" column="21090" shadowCol="37566" srcRow="697" trgRow="1667" color="EX-pale-magenta" />
    <link srcID="9098" trgID="10204" rel="pRp" directed="false" shadow="false" column="21091" shadowCol="37567" srcRow="1673" trgRow="697" color="EX-pale-red-orange" />
    <link srcID="10204" trgID="10202" rel="pRp" directed="false" shadow="false" column="21092" shadowCol="37568" srcRow="697" trgRow="1689" color="EX-blue" />
    <link srcID="10204" trgID="9259" rel="pRp" directed="false" shadow="false" column="21093" shadowCol="37569" srcRow="697" trgRow="1712" color="EX-orange" />
    <link srcID="10204" trgID="8847" rel="pRp" directed="false" shadow="false" column="21094" shadowCol="37570" srcRow="697" trgRow="1753" color="EX-dark-cyan" />
    <link srcID="9241" trgID="10204" rel="pRp" directed="false" shadow="false" column="21095" shadowCol="37571" srcRow="1812" trgRow="697" color="EX-red" />
    <link srcID="9137" trgID="10204" rel="pRp" directed="false" shadow="false" column="21096" shadowCol="37572" srcRow="1833" trgRow="697" color="EX-dark-orange" />
    <link srcID="10204" trgID="10199" rel="pRp" directed="false" shadow="false" column="21097" shadowCol="37573" srcRow="697" trgRow="1882" color="EX-dark-gray-purple" />
    <link srcID="8495" trgID="10204" rel="pRp" directed="false" shadow="false" column="21098" shadowCol="37574" srcRow="1954" trgRow="697" color="EX-cyan" />
    <link srcID="9114" trgID="9354" rel="pRp" directed="false" shadow="true" shadowCol="37575" srcRow="81" trgRow="698" color="EX-yellow-orange" />
    <link srcID="9783" trgID="9354" rel="pRp" directed="false" shadow="true" shadowCol="37576" srcRow="661" trgRow="698" color="EX-pure-blue" />
    <link srcID="10155" trgID="9354" rel="pRp" directed="false" shadow="true" shadowCol="37577" srcRow="676" trgRow="698" color="EX-dark-yellow-green" />
    <link srcID="10437" trgID="9354" rel="pRp" directed="false" shadow="false" column="21099" shadowCol="37578" srcRow="1399" trgRow="698" color="EX-dark-magenta" />
    <link srcID="9203" trgID="10112" rel="pRp" directed="false" shadow="false" column="21100" shadowCol="37579" srcRow="1335" trgRow="699" color="EX-dark-green" />
    <link srcID="9958" trgID="10292" rel="pRp" directed="false" shadow="true" shadowCol="37580" srcRow="700" trgRow="88" color="EX-blue-magenta" />
    <link srcID="9958" trgID="9533" rel="pRp" directed="false" shadow="true" shadowCol="37581" srcRow="700" trgRow="333" color="EX-yellow-green" />
    <link srcID="8300" trgID="9958" rel="pRp" directed="false" shadow="true" shadowCol="37582" srcRow="653" trgRow="700" color="EX-magenta" />
    <link srcID="9608" trgID="9958" rel="pRp" directed="false" shadow="true" shadowCol="37583" srcRow="669" trgRow="700" color="EX-green" />
    <link srcID="9958" trgID="8752" rel="pRp" directed="false" shadow="true" shadowCol="37584" srcRow="700" trgRow="670" color="EX-yellow" />
    <link srcID="10155" trgID="9958" rel="pRp" directed="false" shadow="true" shadowCol="37585" srcRow="676" trgRow="700" color="EX-purple" />
    <link srcID="9156" trgID="9958" rel="pRp" directed="false" shadow="true" shadowCol="37586" srcRow="678" trgRow="700" color="EX-dark-purple" />
    <link srcID="9958" trgID="8769" rel="pRp" directed="false" shadow="true" shadowCol="37587" srcRow="700" trgRow="696" color="EX-dark-red" />
    <link srcID="9281" trgID="9958" rel="pRp" directed="false" shadow="false" column="21101" shadowCol="37588" srcRow="721" trgRow="700" color="EX-pale-green" />
    <link srcID="9958" trgID="8390" rel="pRp" directed="false" shadow="false" column="21102" shadowCol="37589" srcRow="700" trgRow="778" color="EX-pale-blue" />
    <link srcID="10527" trgID="9958" rel="pRp" directed="false" shadow="false" column="21103" shadowCol="37590" srcRow="795" trgRow="700" color="EX-dark-tan" />
    <link srcID="9958" trgID="10144" rel="pRp" directed="false" shadow="false" column="21104" shadowCol="37591" srcRow="700" trgRow="809" color="EX-pale-blue-magenta" />
    <link srcID="9958" trgID="8218" rel="pRp" directed="false" shadow="false" column="21105" shadowCol="37592" srcRow="700" trgRow="823" color="EX-pale-yellow orange" />
    <link srcID="9958" trgID="8230" rel="pRp" directed="false" shadow="false" column="21106" shadowCol="37593" srcRow="700" trgRow="897" color="EX-medium-magenta" />
    <link srcID="9958" trgID="8282" rel="pRp" directed="false" shadow="false" column="21107" shadowCol="37594" srcRow="700" trgRow="919" color="EX-pale-red" />
    <link srcID="9958" trgID="9956" rel="pRp" directed="false" shadow="false" column="21108" shadowCol="37595" srcRow="700" trgRow="928" color="EX-pale-cyan" />
    <link srcID="10572" trgID="9958" rel="pRp" directed="false" shadow="false" column="21109" shadowCol="37596" srcRow="942" trgRow="700" color="EX-pale-yellow-green" />
    <link srcID="9958" trgID="8624" rel="pRp" directed="false" shadow="false" column="21110" shadowCol="37597" srcRow="700" trgRow="1030" color="EX-pale-purple" />
    <link srcID="9958" trgID="10269" rel="pRp" directed="false" shadow="false" column="21111" shadowCol="37598" srcRow="700" trgRow="1040" color="EX-pale-magenta" />
    <link srcID="10255" trgID="9958" rel="pRp" directed="false" shadow="false" column="21112" shadowCol="37599" srcRow="1126" trgRow="700" color="EX-pale-red-orange" />
    <link srcID="9958" trgID="9722" rel="pRp" directed="false" shadow="false" column="21113" shadowCol="37600" srcRow="700" trgRow="1201" color="EX-blue" />
    <link srcID="9070" trgID="9958" rel="pRp" directed="false" shadow="false" column="21114" shadowCol="37601" srcRow="1345" trgRow="700" color="EX-orange" />
    <link srcID="9958" trgID="9224" rel="pRp" directed="false" shadow="false" column="21115" shadowCol="37602" srcRow="700" trgRow="1374" color="EX-dark-cyan" />
    <link srcID="9958" trgID="9316" rel="pRp" directed="false" shadow="false" column="21116" shadowCol="37603" srcRow="700" trgRow="1423" color="EX-red" />
    <link srcID="9958" trgID="8236" rel="pRp" directed="false" shadow="false" column="21117" shadowCol="37604" srcRow="700" trgRow="1544" color="EX-dark-orange" />
    <link srcID="9958" trgID="8535" rel="pRp" directed="false" shadow="false" column="21118" shadowCol="37605" srcRow="700" trgRow="1616" color="EX-dark-gray-purple" />
    <link srcID="9958" trgID="9542" rel="pRp" directed="false" shadow="false" column="21119" shadowCol="37606" srcRow="700" trgRow="1629" color="EX-cyan" />
    <link srcID="9958" trgID="8761" rel="pRp" directed="false" shadow="false" column="21120" shadowCol="37607" srcRow="700" trgRow="1637" color="EX-yellow-orange" />
    <link srcID="9958" trgID="8253" rel="pRp" directed="false" shadow="false" column="21121" shadowCol="37608" srcRow="700" trgRow="1667" color="EX-pure-blue" />
    <link srcID="9958" trgID="9339" rel="pRp" directed="false" shadow="false" column="21122" shadowCol="37609" srcRow="700" trgRow="1680" color="EX-dark-yellow-green" />
    <link srcID="9958" trgID="10378" rel="pRp" directed="false" shadow="false" column="21123" shadowCol="37610" srcRow="700" trgRow="1743" color="EX-dark-magenta" />
    <link srcID="8652" trgID="9958" rel="pRp" directed="false" shadow="false" column="21124" shadowCol="37611" srcRow="1770" trgRow="700" color="EX-dark-green" />
    <link srcID="8563" trgID="9958" rel="pRp" directed="false" shadow="false" column="21125" shadowCol="37612" srcRow="1776" trgRow="700" color="EX-blue-magenta" />
    <link srcID="8953" trgID="9958" rel="pRp" directed="false" shadow="false" column="21126" shadowCol="37613" srcRow="2135" trgRow="700" color="EX-yellow-green" />
    <link srcID="9300" trgID="9958" rel="pRp" directed="false" shadow="false" column="21127" shadowCol="37614" srcRow="2180" trgRow="700" color="EX-magenta" />
    <link srcID="9124" trgID="9958" rel="pRp" directed="false" shadow="false" column="21128" shadowCol="37615" srcRow="2193" trgRow="700" color="EX-green" />
    <link srcID="9958" trgID="9841" rel="pRp" directed="false" shadow="false" column="21129" shadowCol="37616" srcRow="700" trgRow="2309" color="EX-yellow" />
    <link srcID="10293" trgID="8300" rel="pRp" directed="false" shadow="true" shadowCol="37617" srcRow="701" trgRow="653" color="EX-purple" />
    <link srcID="10293" trgID="9783" rel="pRp" directed="false" shadow="true" shadowCol="37618" srcRow="701" trgRow="661" color="EX-dark-purple" />
    <link srcID="10293" trgID="8752" rel="pRp" directed="false" shadow="true" shadowCol="37619" srcRow="701" trgRow="670" color="EX-dark-red" />
    <link srcID="10293" trgID="10155" rel="pRp" directed="false" shadow="true" shadowCol="37620" srcRow="701" trgRow="676" color="EX-pale-green" />
    <link srcID="10293" trgID="9225" rel="pRp" directed="false" shadow="false" column="21130" shadowCol="37621" srcRow="701" trgRow="717" color="EX-pale-blue" />
    <link srcID="10293" trgID="9172" rel="pRp" directed="false" shadow="false" column="21131" shadowCol="37622" srcRow="701" trgRow="741" color="EX-dark-tan" />
    <link srcID="10293" trgID="8390" rel="pRp" directed="false" shadow="false" column="21132" shadowCol="37623" srcRow="701" trgRow="778" color="EX-pale-blue-magenta" />
    <link srcID="10293" trgID="10026" rel="pRp" directed="false" shadow="false" column="21133" shadowCol="37624" srcRow="701" trgRow="810" color="EX-pale-yellow orange" />
    <link srcID="10293" trgID="8218" rel="pRp" directed="false" shadow="false" column="21134" shadowCol="37625" srcRow="701" trgRow="823" color="EX-medium-magenta" />
    <link srcID="10293" trgID="8387" rel="pRp" directed="false" shadow="false" column="21135" shadowCol="37626" srcRow="701" trgRow="888" color="EX-pale-red" />
    <link srcID="10293" trgID="8884" rel="pRp" directed="false" shadow="false" column="21136" shadowCol="37627" srcRow="701" trgRow="889" color="EX-pale-cyan" />
    <link srcID="10293" trgID="8230" rel="pRp" directed="false" shadow="false" column="21137" shadowCol="37628" srcRow="701" trgRow="897" color="EX-pale-yellow-green" />
    <link srcID="10293" trgID="9956" rel="pRp" directed="false" shadow="false" column="21138" shadowCol="37629" srcRow="701" trgRow="928" color="EX-pale-purple" />
    <link srcID="10293" trgID="8624" rel="pRp" directed="false" shadow="false" column="21139" shadowCol="37630" srcRow="701" trgRow="1030" color="EX-pale-magenta" />
    <link srcID="10293" trgID="10269" rel="pRp" directed="false" shadow="false" column="21140" shadowCol="37631" srcRow="701" trgRow="1040" color="EX-pale-red-orange" />
    <link srcID="10293" trgID="9857" rel="pRp" directed="false" shadow="false" column="21141" shadowCol="37632" srcRow="701" trgRow="1202" color="EX-blue" />
    <link srcID="10293" trgID="9202" rel="pRp" directed="false" shadow="false" column="21142" shadowCol="37633" srcRow="701" trgRow="1412" color="EX-orange" />
    <link srcID="10293" trgID="8761" rel="pRp" directed="false" shadow="false" column="21143" shadowCol="37634" srcRow="701" trgRow="1637" color="EX-dark-cyan" />
    <link srcID="10293" trgID="9339" rel="pRp" directed="false" shadow="false" column="21144" shadowCol="37635" srcRow="701" trgRow="1680" color="EX-red" />
    <link srcID="10293" trgID="10345" rel="pRp" directed="false" shadow="false" column="21145" shadowCol="37636" srcRow="701" trgRow="1682" color="EX-dark-orange" />
    <link srcID="10293" trgID="9300" rel="pRp" directed="false" shadow="false" column="21146" shadowCol="37637" srcRow="701" trgRow="2180" color="EX-dark-gray-purple" />
    <link srcID="10293" trgID="10179" rel="pRp" directed="false" shadow="false" column="21147" shadowCol="37638" srcRow="701" trgRow="2188" color="EX-cyan" />
    <link srcID="10293" trgID="9124" rel="pRp" directed="false" shadow="false" column="21148" shadowCol="37639" srcRow="701" trgRow="2193" color="EX-yellow-orange" />
    <link srcID="9046" trgID="9036" rel="pRp" directed="false" shadow="true" shadowCol="37640" srcRow="89" trgRow="702" color="EX-pure-blue" />
    <link srcID="9654" trgID="9036" rel="pRp" directed="false" shadow="true" shadowCol="37641" srcRow="680" trgRow="702" color="EX-dark-yellow-green" />
    <link srcID="9036" trgID="9887" rel="pRp" directed="false" shadow="true" shadowCol="37642" srcRow="702" trgRow="682" color="EX-dark-magenta" />
    <link srcID="10281" trgID="9036" rel="pRp" directed="false" shadow="false" column="21149" shadowCol="37643" srcRow="705" trgRow="702" color="EX-dark-green" />
    <link srcID="9036" trgID="9173" rel="pRp" directed="false" shadow="false" column="21150" shadowCol="37644" srcRow="702" trgRow="708" color="EX-blue-magenta" />
    <link srcID="9870" trgID="9036" rel="pRp" directed="false" shadow="false" column="21151" shadowCol="37645" srcRow="722" trgRow="702" color="EX-yellow-green" />
    <link srcID="8439" trgID="9036" rel="pRp" directed="false" shadow="false" column="21152" shadowCol="37646" srcRow="746" trgRow="702" color="EX-magenta" />
    <link srcID="10444" trgID="9036" rel="pRp" directed="false" shadow="false" column="21153" shadowCol="37647" srcRow="779" trgRow="702" color="EX-green" />
    <link srcID="8741" trgID="9036" rel="pRp" directed="false" shadow="false" column="21154" shadowCol="37648" srcRow="796" trgRow="702" color="EX-yellow" />
    <link srcID="8215" trgID="9036" rel="pRp" directed="false" shadow="false" column="21155" shadowCol="37649" srcRow="816" trgRow="702" color="EX-purple" />
    <link srcID="9036" trgID="10176" rel="pRp" directed="false" shadow="false" column="21156" shadowCol="37650" srcRow="702" trgRow="822" color="EX-dark-purple" />
    <link srcID="10006" trgID="9036" rel="pRp" directed="false" shadow="false" column="21157" shadowCol="37651" srcRow="950" trgRow="702" color="EX-dark-red" />
    <link srcID="9036" trgID="10037" rel="pRp" directed="false" shadow="false" column="21158" shadowCol="37652" srcRow="702" trgRow="956" color="EX-pale-green" />
    <link srcID="8778" trgID="9036" rel="pRp" directed="false" shadow="false" column="21159" shadowCol="37653" srcRow="975" trgRow="702" color="EX-pale-blue" />
    <link srcID="10152" trgID="9036" rel="pRp" directed="false" shadow="false" column="21160" shadowCol="37654" srcRow="1001" trgRow="702" color="EX-dark-tan" />
    <link srcID="8607" trgID="9036" rel="pRp" directed="false" shadow="false" column="21161" shadowCol="37655" srcRow="1002" trgRow="702" color="EX-pale-blue-magenta" />
    <link srcID="9013" trgID="9036" rel="pRp" directed="false" shadow="false" column="21162" shadowCol="37656" srcRow="1007" trgRow="702" color="EX-pale-yellow orange" />
    <link srcID="8736" trgID="9036" rel="pRp" directed="false" shadow="false" column="21163" shadowCol="37657" srcRow="1121" trgRow="702" color="EX-medium-magenta" />
    <link srcID="10364" trgID="9036" rel="pRp" directed="false" shadow="false" column="21164" shadowCol="37658" srcRow="1122" trgRow="702" color="EX-pale-red" />
    <link srcID="10274" trgID="9036" rel="pRp" directed="false" shadow="false" column="21165" shadowCol="37659" srcRow="1347" trgRow="702" color="EX-pale-cyan" />
    <link srcID="9036" trgID="9224" rel="pRp" directed="false" shadow="false" column="21166" shadowCol="37660" srcRow="702" trgRow="1374" color="EX-pale-yellow-green" />
    <link srcID="8576" trgID="9036" rel="pRp" directed="false" shadow="false" column="21167" shadowCol="37661" srcRow="1424" trgRow="702" color="EX-pale-purple" />
    <link srcID="8424" trgID="9036" rel="pRp" directed="false" shadow="false" column="21168" shadowCol="37662" srcRow="1450" trgRow="702" color="EX-pale-magenta" />
    <link srcID="8391" trgID="9036" rel="pRp" directed="false" shadow="false" column="21169" shadowCol="37663" srcRow="1451" trgRow="702" color="EX-pale-red-orange" />
    <link srcID="10099" trgID="9036" rel="pRp" directed="false" shadow="false" column="21170" shadowCol="37664" srcRow="1452" trgRow="702" color="EX-blue" />
    <link srcID="8409" trgID="9036" rel="pRp" directed="false" shadow="false" column="21171" shadowCol="37665" srcRow="1453" trgRow="702" color="EX-orange" />
    <link srcID="8559" trgID="9036" rel="pRp" directed="false" shadow="false" column="21172" shadowCol="37666" srcRow="1515" trgRow="702" color="EX-dark-cyan" />
    <link srcID="8236" trgID="9036" rel="pRp" directed="false" shadow="false" column="21173" shadowCol="37667" srcRow="1544" trgRow="702" color="EX-red" />
    <link srcID="9201" trgID="9036" rel="pRp" directed="false" shadow="false" column="21174" shadowCol="37668" srcRow="1563" trgRow="702" color="EX-dark-orange" />
    <link srcID="9212" trgID="9036" rel="pRp" directed="false" shadow="false" column="21175" shadowCol="37669" srcRow="1564" trgRow="702" color="EX-dark-gray-purple" />
    <link srcID="9036" trgID="8675" rel="pRp" directed="false" shadow="false" column="21176" shadowCol="37670" srcRow="702" trgRow="1599" color="EX-cyan" />
    <link srcID="8513" trgID="9036" rel="pRp" directed="false" shadow="false" column="21177" shadowCol="37671" srcRow="1610" trgRow="702" color="EX-yellow-orange" />
    <link srcID="9279" trgID="9036" rel="pRp" directed="false" shadow="false" column="21178" shadowCol="37672" srcRow="1618" trgRow="702" color="EX-pure-blue" />
    <link srcID="10344" trgID="9036" rel="pRp" directed="false" shadow="false" column="21179" shadowCol="37673" srcRow="1644" trgRow="702" color="EX-dark-yellow-green" />
    <link srcID="9815" trgID="9036" rel="pRp" directed="false" shadow="false" column="21180" shadowCol="37674" srcRow="1658" trgRow="702" color="EX-dark-magenta" />
    <link srcID="9073" trgID="9036" rel="pRp" directed="false" shadow="false" column="21181" shadowCol="37675" srcRow="1750" trgRow="702" color="EX-dark-green" />
    <link srcID="9036" trgID="9278" rel="pRp" directed="false" shadow="false" column="21182" shadowCol="37676" srcRow="702" trgRow="1782" color="EX-blue-magenta" />
    <link srcID="9672" trgID="9036" rel="pRp" directed="false" shadow="false" column="21183" shadowCol="37677" srcRow="1785" trgRow="702" color="EX-yellow-green" />
    <link srcID="10200" trgID="9036" rel="pRp" directed="false" shadow="false" column="21184" shadowCol="37678" srcRow="1824" trgRow="702" color="EX-magenta" />
    <link srcID="8872" trgID="9036" rel="pRp" directed="false" shadow="false" column="21185" shadowCol="37679" srcRow="1883" trgRow="702" color="EX-green" />
    <link srcID="9036" trgID="9294" rel="pRp" directed="false" shadow="false" column="21186" shadowCol="37680" srcRow="702" trgRow="1940" color="EX-yellow" />
    <link srcID="10302" trgID="9036" rel="pRp" directed="false" shadow="false" column="21187" shadowCol="37681" srcRow="1941" trgRow="702" color="EX-purple" />
    <link srcID="9837" trgID="9036" rel="pRp" directed="false" shadow="false" column="21188" shadowCol="37682" srcRow="2163" trgRow="702" color="EX-dark-purple" />
    <link srcID="8994" trgID="9036" rel="pRp" directed="false" shadow="false" column="21189" shadowCol="37683" srcRow="2310" trgRow="702" color="EX-dark-red" />
    <link srcID="10244" trgID="9389" rel="pRp" directed="false" shadow="true" shadowCol="37684" srcRow="703" trgRow="90" color="EX-pale-green" />
    <link srcID="10244" trgID="9456" rel="pRp" directed="false" shadow="true" shadowCol="37685" srcRow="703" trgRow="651" color="EX-pale-blue" />
    <link srcID="10244" trgID="9367" rel="pRp" directed="false" shadow="true" shadowCol="37686" srcRow="703" trgRow="667" color="EX-dark-tan" />
    <link srcID="10244" trgID="9990" rel="pRp" directed="false" shadow="false" column="21190" shadowCol="37687" srcRow="703" trgRow="713" color="EX-pale-blue-magenta" />
    <link srcID="9596" trgID="10244" rel="pRp" directed="false" shadow="false" column="21191" shadowCol="37688" srcRow="726" trgRow="703" color="EX-pale-yellow orange" />
    <link srcID="10244" trgID="9416" rel="pRp" directed="false" shadow="false" column="21192" shadowCol="37689" srcRow="703" trgRow="727" color="EX-medium-magenta" />
    <link srcID="10244" trgID="8439" rel="pRp" directed="false" shadow="false" column="21193" shadowCol="37690" srcRow="703" trgRow="746" color="EX-pale-red" />
    <link srcID="10244" trgID="8489" rel="pRp" directed="false" shadow="false" column="21194" shadowCol="37691" srcRow="703" trgRow="747" color="EX-pale-cyan" />
    <link srcID="10244" trgID="10535" rel="pRp" directed="false" shadow="false" column="21195" shadowCol="37692" srcRow="703" trgRow="780" color="EX-pale-yellow-green" />
    <link srcID="10244" trgID="8950" rel="pRp" directed="false" shadow="false" column="21196" shadowCol="37693" srcRow="703" trgRow="855" color="EX-pale-purple" />
    <link srcID="10244" trgID="9005" rel="pRp" directed="false" shadow="false" column="21197" shadowCol="37694" srcRow="703" trgRow="865" color="EX-pale-magenta" />
    <link srcID="10244" trgID="9093" rel="pRp" directed="false" shadow="false" column="21198" shadowCol="37695" srcRow="703" trgRow="904" color="EX-pale-red-orange" />
    <link srcID="10244" trgID="10581" rel="pRp" directed="false" shadow="false" column="21199" shadowCol="37696" srcRow="703" trgRow="913" color="EX-blue" />
    <link srcID="10244" trgID="8332" rel="pRp" directed="false" shadow="false" column="21200" shadowCol="37697" srcRow="703" trgRow="939" color="EX-orange" />
    <link srcID="10572" trgID="10244" rel="pRp" directed="false" shadow="false" column="21201" shadowCol="37698" srcRow="942" trgRow="703" color="EX-dark-cyan" />
    <link srcID="10244" trgID="10053" rel="pRp" directed="false" shadow="false" column="21202" shadowCol="37699" srcRow="703" trgRow="959" color="EX-red" />
    <link srcID="10244" trgID="8537" rel="pRp" directed="false" shadow="false" column="21203" shadowCol="37700" srcRow="703" trgRow="971" color="EX-dark-orange" />
    <link srcID="10244" trgID="10152" rel="pRp" directed="false" shadow="false" column="21204" shadowCol="37701" srcRow="703" trgRow="1001" color="EX-dark-gray-purple" />
    <link srcID="10244" trgID="8607" rel="pRp" directed="false" shadow="false" column="21205" shadowCol="37702" srcRow="703" trgRow="1002" color="EX-cyan" />
    <link srcID="10244" trgID="10174" rel="pRp" directed="false" shadow="false" column="21206" shadowCol="37703" srcRow="703" trgRow="1035" color="EX-yellow-orange" />
    <link srcID="8240" trgID="10244" rel="pRp" directed="false" shadow="false" column="21207" shadowCol="37704" srcRow="1041" trgRow="703" color="EX-pure-blue" />
    <link srcID="10244" trgID="9874" rel="pRp" directed="false" shadow="false" column="21208" shadowCol="37705" srcRow="703" trgRow="1054" color="EX-dark-yellow-green" />
    <link srcID="10244" trgID="9040" rel="pRp" directed="false" shadow="false" column="21209" shadowCol="37706" srcRow="703" trgRow="1124" color="EX-dark-magenta" />
    <link srcID="10244" trgID="8710" rel="pRp" directed="false" shadow="false" column="21210" shadowCol="37707" srcRow="703" trgRow="1128" color="EX-dark-green" />
    <link srcID="10244" trgID="9433" rel="pRp" directed="false" shadow="false" column="21211" shadowCol="37708" srcRow="703" trgRow="1131" color="EX-blue-magenta" />
    <link srcID="10244" trgID="10562" rel="pRp" directed="false" shadow="false" column="21212" shadowCol="37709" srcRow="703" trgRow="1186" color="EX-yellow-green" />
    <link srcID="10244" trgID="9570" rel="pRp" directed="false" shadow="false" column="21213" shadowCol="37710" srcRow="703" trgRow="1203" color="EX-magenta" />
    <link srcID="10244" trgID="8421" rel="pRp" directed="false" shadow="false" column="21214" shadowCol="37711" srcRow="703" trgRow="1346" color="EX-green" />
    <link srcID="10244" trgID="9004" rel="pRp" directed="false" shadow="false" column="21215" shadowCol="37712" srcRow="703" trgRow="1449" color="EX-yellow" />
    <link srcID="10244" trgID="8614" rel="pRp" directed="false" shadow="false" column="21216" shadowCol="37713" srcRow="703" trgRow="1461" color="EX-purple" />
    <link srcID="10244" trgID="10122" rel="pRp" directed="false" shadow="false" column="21217" shadowCol="37714" srcRow="703" trgRow="1490" color="EX-dark-purple" />
    <link srcID="9031" trgID="10244" rel="pRp" directed="false" shadow="false" column="21218" shadowCol="37715" srcRow="1493" trgRow="703" color="EX-dark-red" />
    <link srcID="10244" trgID="8458" rel="pRp" directed="false" shadow="false" column="21219" shadowCol="37716" srcRow="703" trgRow="1514" color="EX-pale-green" />
    <link srcID="10244" trgID="9601" rel="pRp" directed="false" shadow="false" column="21220" shadowCol="37717" srcRow="703" trgRow="1517" color="EX-pale-blue" />
    <link srcID="10244" trgID="9580" rel="pRp" directed="false" shadow="false" column="21221" shadowCol="37718" srcRow="703" trgRow="1521" color="EX-dark-tan" />
    <link srcID="10244" trgID="9599" rel="pRp" directed="false" shadow="false" column="21222" shadowCol="37719" srcRow="703" trgRow="1546" color="EX-pale-blue-magenta" />
    <link srcID="10244" trgID="8462" rel="pRp" directed="false" shadow="false" column="21223" shadowCol="37720" srcRow="703" trgRow="1601" color="EX-pale-yellow orange" />
    <link srcID="10244" trgID="8399" rel="pRp" directed="false" shadow="false" column="21224" shadowCol="37721" srcRow="703" trgRow="1623" color="EX-medium-magenta" />
    <link srcID="9410" trgID="10244" rel="pRp" directed="false" shadow="false" column="21225" shadowCol="37722" srcRow="1760" trgRow="703" color="EX-pale-red" />
    <link srcID="10244" trgID="10013" rel="pRp" directed="false" shadow="false" column="21226" shadowCol="37723" srcRow="703" trgRow="1930" color="EX-pale-cyan" />
    <link srcID="10244" trgID="8822" rel="pRp" directed="false" shadow="false" column="21227" shadowCol="37724" srcRow="703" trgRow="2068" color="EX-pale-yellow-green" />
    <link srcID="10244" trgID="9853" rel="pRp" directed="false" shadow="false" column="21228" shadowCol="37725" srcRow="703" trgRow="2102" color="EX-pale-purple" />
    <link srcID="10244" trgID="9631" rel="pRp" directed="false" shadow="false" column="21229" shadowCol="37726" srcRow="703" trgRow="2129" color="EX-pale-magenta" />
    <link srcID="8953" trgID="10244" rel="pRp" directed="false" shadow="false" column="21230" shadowCol="37727" srcRow="2135" trgRow="703" color="EX-pale-red-orange" />
    <link srcID="10244" trgID="9967" rel="pRp" directed="false" shadow="false" column="21231" shadowCol="37728" srcRow="703" trgRow="2136" color="EX-blue" />
    <link srcID="10244" trgID="9091" rel="pRp" directed="false" shadow="false" column="21232" shadowCol="37729" srcRow="703" trgRow="2137" color="EX-orange" />
    <link srcID="10244" trgID="10178" rel="pRp" directed="false" shadow="false" column="21233" shadowCol="37730" srcRow="703" trgRow="2161" color="EX-dark-cyan" />
    <link srcID="10244" trgID="9738" rel="pRp" directed="false" shadow="false" column="21234" shadowCol="37731" srcRow="703" trgRow="2312" color="EX-red" />
    <link srcID="9389" trgID="9345" rel="pRp" directed="false" shadow="true" shadowCol="37732" srcRow="90" trgRow="704" color="EX-dark-orange" />
    <link srcID="9345" trgID="9847" rel="pRp" directed="false" shadow="true" shadowCol="37733" srcRow="704" trgRow="656" color="EX-dark-gray-purple" />
    <link srcID="10434" trgID="9345" rel="pRp" directed="false" shadow="true" shadowCol="37734" srcRow="660" trgRow="704" color="EX-cyan" />
    <link srcID="9156" trgID="9345" rel="pRp" directed="false" shadow="true" shadowCol="37735" srcRow="678" trgRow="704" color="EX-yellow-orange" />
    <link srcID="9654" trgID="9345" rel="pRp" directed="false" shadow="true" shadowCol="37736" srcRow="680" trgRow="704" color="EX-pure-blue" />
    <link srcID="9345" trgID="10160" rel="pRp" directed="false" shadow="true" shadowCol="37737" srcRow="704" trgRow="684" color="EX-dark-yellow-green" />
    <link srcID="9225" trgID="9345" rel="pRp" directed="false" shadow="false" column="21235" shadowCol="37738" srcRow="717" trgRow="704" color="EX-dark-magenta" />
    <link srcID="9345" trgID="8854" rel="pRp" directed="false" shadow="false" column="21236" shadowCol="37739" srcRow="704" trgRow="775" color="EX-dark-green" />
    <link srcID="9749" trgID="9345" rel="pRp" directed="false" shadow="false" column="21237" shadowCol="37740" srcRow="804" trgRow="704" color="EX-blue-magenta" />
    <link srcID="10531" trgID="9345" rel="pRp" directed="false" shadow="false" column="21238" shadowCol="37741" srcRow="812" trgRow="704" color="EX-yellow-green" />
    <link srcID="9005" trgID="9345" rel="pRp" directed="false" shadow="false" column="21239" shadowCol="37742" srcRow="865" trgRow="704" color="EX-magenta" />
    <link srcID="10282" trgID="9345" rel="pRp" directed="false" shadow="false" column="21240" shadowCol="37743" srcRow="905" trgRow="704" color="EX-green" />
    <link srcID="9931" trgID="9345" rel="pRp" directed="false" shadow="false" column="21241" shadowCol="37744" srcRow="931" trgRow="704" color="EX-yellow" />
    <link srcID="9619" trgID="9345" rel="pRp" directed="false" shadow="false" column="21242" shadowCol="37745" srcRow="936" trgRow="704" color="EX-purple" />
    <link srcID="9345" trgID="8599" rel="pRp" directed="false" shadow="false" column="21243" shadowCol="37746" srcRow="704" trgRow="969" color="EX-dark-purple" />
    <link srcID="9345" trgID="8490" rel="pRp" directed="false" shadow="false" column="21244" shadowCol="37747" srcRow="704" trgRow="1017" color="EX-dark-red" />
    <link srcID="8591" trgID="9345" rel="pRp" directed="false" shadow="false" column="21245" shadowCol="37748" srcRow="1204" trgRow="704" color="EX-pale-green" />
    <link srcID="9203" trgID="9345" rel="pRp" directed="false" shadow="false" column="21246" shadowCol="37749" srcRow="1335" trgRow="704" color="EX-pale-blue" />
    <link srcID="9070" trgID="9345" rel="pRp" directed="false" shadow="false" column="21247" shadowCol="37750" srcRow="1345" trgRow="704" color="EX-dark-tan" />
    <link srcID="10274" trgID="9345" rel="pRp" directed="false" shadow="false" column="21248" shadowCol="37751" srcRow="1347" trgRow="704" color="EX-pale-blue-magenta" />
    <link srcID="9781" trgID="9345" rel="pRp" directed="false" shadow="false" column="21249" shadowCol="37752" srcRow="1348" trgRow="704" color="EX-pale-yellow orange" />
    <link srcID="10459" trgID="9345" rel="pRp" directed="false" shadow="false" column="21250" shadowCol="37753" srcRow="1520" trgRow="704" color="EX-medium-magenta" />
    <link srcID="10187" trgID="9345" rel="pRp" directed="false" shadow="false" column="21251" shadowCol="37754" srcRow="1582" trgRow="704" color="EX-pale-red" />
    <link srcID="9057" trgID="9345" rel="pRp" directed="false" shadow="false" column="21252" shadowCol="37755" srcRow="1617" trgRow="704" color="EX-pale-cyan" />
    <link srcID="10188" trgID="9345" rel="pRp" directed="false" shadow="false" column="21253" shadowCol="37756" srcRow="1664" trgRow="704" color="EX-pale-yellow-green" />
    <link srcID="9517" trgID="9345" rel="pRp" directed="false" shadow="false" column="21254" shadowCol="37757" srcRow="1711" trgRow="704" color="EX-pale-purple" />
    <link srcID="8758" trgID="9345" rel="pRp" directed="false" shadow="false" column="21255" shadowCol="37758" srcRow="1802" trgRow="704" color="EX-pale-magenta" />
    <link srcID="9690" trgID="9345" rel="pRp" directed="false" shadow="false" column="21256" shadowCol="37759" srcRow="1927" trgRow="704" color="EX-pale-red-orange" />
    <link srcID="10521" trgID="10281" rel="pRp" directed="false" shadow="true" shadowCol="37760" srcRow="92" trgRow="705" color="EX-blue" />
    <link srcID="10366" trgID="10281" rel="pRp" directed="false" shadow="true" shadowCol="37761" srcRow="293" trgRow="705" color="EX-orange" />
    <link srcID="9658" trgID="10281" rel="pRp" directed="false" shadow="true" shadowCol="37762" srcRow="294" trgRow="705" color="EX-dark-cyan" />
    <link srcID="8610" trgID="10281" rel="pRp" directed="false" shadow="true" shadowCol="37763" srcRow="339" trgRow="705" color="EX-red" />
    <link srcID="8807" trgID="10281" rel="pRp" directed="false" shadow="true" shadowCol="37764" srcRow="437" trgRow="705" color="EX-dark-orange" />
    <link srcID="10281" trgID="10329" rel="pRp" directed="false" shadow="true" shadowCol="37765" srcRow="705" trgRow="445" color="EX-dark-gray-purple" />
    <link srcID="9465" trgID="10281" rel="pRp" directed="false" shadow="true" shadowCol="37766" srcRow="452" trgRow="705" color="EX-cyan" />
    <link srcID="9608" trgID="10281" rel="pRp" directed="false" shadow="true" shadowCol="37767" srcRow="669" trgRow="705" color="EX-yellow-orange" />
    <link srcID="9666" trgID="10281" rel="pRp" directed="false" shadow="true" shadowCol="37768" srcRow="674" trgRow="705" color="EX-pure-blue" />
    <link srcID="9890" trgID="10281" rel="pRp" directed="false" shadow="true" shadowCol="37769" srcRow="675" trgRow="705" color="EX-dark-yellow-green" />
    <link srcID="9156" trgID="10281" rel="pRp" directed="false" shadow="true" shadowCol="37770" srcRow="678" trgRow="705" color="EX-dark-magenta" />
    <link srcID="9654" trgID="10281" rel="pRp" directed="false" shadow="true" shadowCol="37771" srcRow="680" trgRow="705" color="EX-dark-green" />
    <link srcID="10281" trgID="9036" rel="pRp" directed="false" shadow="true" shadowCol="37772" srcRow="705" trgRow="702" color="EX-blue-magenta" />
    <link srcID="10281" trgID="8429" rel="pRp" directed="false" shadow="false" column="21257" shadowCol="37773" srcRow="705" trgRow="714" color="EX-yellow-green" />
    <link srcID="9850" trgID="10281" rel="pRp" directed="false" shadow="false" column="21258" shadowCol="37774" srcRow="718" trgRow="705" color="EX-magenta" />
    <link srcID="9416" trgID="10281" rel="pRp" directed="false" shadow="false" column="21259" shadowCol="37775" srcRow="727" trgRow="705" color="EX-green" />
    <link srcID="10371" trgID="10281" rel="pRp" directed="false" shadow="false" column="21260" shadowCol="37776" srcRow="733" trgRow="705" color="EX-yellow" />
    <link srcID="10005" trgID="10281" rel="pRp" directed="false" shadow="false" column="21261" shadowCol="37777" srcRow="759" trgRow="705" color="EX-purple" />
    <link srcID="10209" trgID="10281" rel="pRp" directed="false" shadow="false" column="21262" shadowCol="37778" srcRow="762" trgRow="705" color="EX-dark-purple" />
    <link srcID="9886" trgID="10281" rel="pRp" directed="false" shadow="false" column="21263" shadowCol="37779" srcRow="763" trgRow="705" color="EX-dark-red" />
    <link srcID="9556" trgID="10281" rel="pRp" directed="false" shadow="false" column="21264" shadowCol="37780" srcRow="768" trgRow="705" color="EX-pale-green" />
    <link srcID="10281" trgID="8898" rel="pRp" directed="false" shadow="false" column="21265" shadowCol="37781" srcRow="705" trgRow="769" color="EX-pale-blue" />
    <link srcID="9754" trgID="10281" rel="pRp" directed="false" shadow="false" column="21266" shadowCol="37782" srcRow="782" trgRow="705" color="EX-dark-tan" />
    <link srcID="9088" trgID="10281" rel="pRp" directed="false" shadow="false" column="21267" shadowCol="37783" srcRow="785" trgRow="705" color="EX-pale-blue-magenta" />
    <link srcID="8436" trgID="10281" rel="pRp" directed="false" shadow="false" column="21268" shadowCol="37784" srcRow="790" trgRow="705" color="EX-pale-yellow orange" />
    <link srcID="9900" trgID="10281" rel="pRp" directed="false" shadow="false" column="21269" shadowCol="37785" srcRow="791" trgRow="705" color="EX-medium-magenta" />
    <link srcID="8329" trgID="10281" rel="pRp" directed="false" shadow="false" column="21270" shadowCol="37786" srcRow="799" trgRow="705" color="EX-pale-red" />
    <link srcID="10541" trgID="10281" rel="pRp" directed="false" shadow="false" column="21271" shadowCol="37787" srcRow="801" trgRow="705" color="EX-pale-cyan" />
    <link srcID="9705" trgID="10281" rel="pRp" directed="false" shadow="false" column="21272" shadowCol="37788" srcRow="821" trgRow="705" color="EX-pale-yellow-green" />
    <link srcID="9497" trgID="10281" rel="pRp" directed="false" shadow="false" column="21273" shadowCol="37789" srcRow="839" trgRow="705" color="EX-pale-purple" />
    <link srcID="9504" trgID="10281" rel="pRp" directed="false" shadow="false" column="21274" shadowCol="37790" srcRow="866" trgRow="705" color="EX-pale-magenta" />
    <link srcID="8297" trgID="10281" rel="pRp" directed="false" shadow="false" column="21275" shadowCol="37791" srcRow="878" trgRow="705" color="EX-pale-red-orange" />
    <link srcID="8387" trgID="10281" rel="pRp" directed="false" shadow="false" column="21276" shadowCol="37792" srcRow="888" trgRow="705" color="EX-blue" />
    <link srcID="8320" trgID="10281" rel="pRp" directed="false" shadow="false" column="21277" shadowCol="37793" srcRow="892" trgRow="705" color="EX-orange" />
    <link srcID="8743" trgID="10281" rel="pRp" directed="false" shadow="false" column="21278" shadowCol="37794" srcRow="893" trgRow="705" color="EX-dark-cyan" />
    <link srcID="9762" trgID="10281" rel="pRp" directed="false" shadow="false" column="21279" shadowCol="37795" srcRow="895" trgRow="705" color="EX-red" />
    <link srcID="10281" trgID="10581" rel="pRp" directed="false" shadow="false" column="21280" shadowCol="37796" srcRow="705" trgRow="913" color="EX-dark-orange" />
    <link srcID="8717" trgID="10281" rel="pRp" directed="false" shadow="false" column="21281" shadowCol="37797" srcRow="914" trgRow="705" color="EX-dark-gray-purple" />
    <link srcID="10281" trgID="9923" rel="pRp" directed="false" shadow="false" column="21282" shadowCol="37798" srcRow="705" trgRow="916" color="EX-cyan" />
    <link srcID="8770" trgID="10281" rel="pRp" directed="false" shadow="false" column="21283" shadowCol="37799" srcRow="917" trgRow="705" color="EX-yellow-orange" />
    <link srcID="9742" trgID="10281" rel="pRp" directed="false" shadow="false" column="21284" shadowCol="37800" srcRow="918" trgRow="705" color="EX-pure-blue" />
    <link srcID="8851" trgID="10281" rel="pRp" directed="false" shadow="false" column="21285" shadowCol="37801" srcRow="935" trgRow="705" color="EX-dark-yellow-green" />
    <link srcID="10126" trgID="10281" rel="pRp" directed="false" shadow="false" column="21286" shadowCol="37802" srcRow="940" trgRow="705" color="EX-dark-magenta" />
    <link srcID="8680" trgID="10281" rel="pRp" directed="false" shadow="false" column="21287" shadowCol="37803" srcRow="941" trgRow="705" color="EX-dark-green" />
    <link srcID="10549" trgID="10281" rel="pRp" directed="false" shadow="false" column="21288" shadowCol="37804" srcRow="946" trgRow="705" color="EX-blue-magenta" />
    <link srcID="10017" trgID="10281" rel="pRp" directed="false" shadow="false" column="21289" shadowCol="37805" srcRow="958" trgRow="705" color="EX-yellow-green" />
    <link srcID="8601" trgID="10281" rel="pRp" directed="false" shadow="false" column="21290" shadowCol="37806" srcRow="967" trgRow="705" color="EX-magenta" />
    <link srcID="10008" trgID="10281" rel="pRp" directed="false" shadow="false" column="21291" shadowCol="37807" srcRow="970" trgRow="705" color="EX-green" />
    <link srcID="10183" trgID="10281" rel="pRp" directed="false" shadow="false" column="21292" shadowCol="37808" srcRow="972" trgRow="705" color="EX-yellow" />
    <link srcID="8778" trgID="10281" rel="pRp" directed="false" shadow="false" column="21293" shadowCol="37809" srcRow="975" trgRow="705" color="EX-purple" />
    <link srcID="10152" trgID="10281" rel="pRp" directed="false" shadow="false" column="21294" shadowCol="37810" srcRow="1001" trgRow="705" color="EX-dark-purple" />
    <link srcID="9881" trgID="10281" rel="pRp" directed="false" shadow="false" column="21295" shadowCol="37811" srcRow="1003" trgRow="705" color="EX-dark-red" />
    <link srcID="9019" trgID="10281" rel="pRp" directed="false" shadow="false" column="21296" shadowCol="37812" srcRow="1006" trgRow="705" color="EX-pale-green" />
    <link srcID="8788" trgID="10281" rel="pRp" directed="false" shadow="false" column="21297" shadowCol="37813" srcRow="1018" trgRow="705" color="EX-pale-blue" />
    <link srcID="8507" trgID="10281" rel="pRp" directed="false" shadow="false" column="21298" shadowCol="37814" srcRow="1019" trgRow="705" color="EX-dark-tan" />
    <link srcID="9597" trgID="10281" rel="pRp" directed="false" shadow="false" column="21299" shadowCol="37815" srcRow="1021" trgRow="705" color="EX-pale-blue-magenta" />
    <link srcID="10393" trgID="10281" rel="pRp" directed="false" shadow="false" column="21300" shadowCol="37816" srcRow="1042" trgRow="705" color="EX-pale-yellow orange" />
    <link srcID="9116" trgID="10281" rel="pRp" directed="false" shadow="false" column="21301" shadowCol="37817" srcRow="1046" trgRow="705" color="EX-medium-magenta" />
    <link srcID="9000" trgID="10281" rel="pRp" directed="false" shadow="false" column="21302" shadowCol="37818" srcRow="1047" trgRow="705" color="EX-pale-red" />
    <link srcID="10281" trgID="8362" rel="pRp" directed="false" shadow="false" column="21303" shadowCol="37819" srcRow="705" trgRow="1053" color="EX-pale-cyan" />
    <link srcID="9660" trgID="10281" rel="pRp" directed="false" shadow="false" column="21304" shadowCol="37820" srcRow="1062" trgRow="705" color="EX-pale-yellow-green" />
    <link srcID="10281" trgID="9861" rel="pRp" directed="false" shadow="false" column="21305" shadowCol="37821" srcRow="705" trgRow="1064" color="EX-pale-purple" />
    <link srcID="9708" trgID="10281" rel="pRp" directed="false" shadow="false" column="21306" shadowCol="37822" srcRow="1078" trgRow="705" color="EX-pale-magenta" />
    <link srcID="9553" trgID="10281" rel="pRp" directed="false" shadow="false" column="21307" shadowCol="37823" srcRow="1134" trgRow="705" color="EX-pale-red-orange" />
    <link srcID="10281" trgID="8676" rel="pRp" directed="false" shadow="false" column="21308" shadowCol="37824" srcRow="705" trgRow="1145" color="EX-blue" />
    <link srcID="10281" trgID="9848" rel="pRp" directed="false" shadow="false" column="21309" shadowCol="37825" srcRow="705" trgRow="1155" color="EX-orange" />
    <link srcID="10281" trgID="10024" rel="pRp" directed="false" shadow="false" column="21310" shadowCol="37826" srcRow="705" trgRow="1195" color="EX-dark-cyan" />
    <link srcID="8831" trgID="10281" rel="pRp" directed="false" shadow="false" column="21311" shadowCol="37827" srcRow="1205" trgRow="705" color="EX-red" />
    <link srcID="8726" trgID="10281" rel="pRp" directed="false" shadow="false" column="21312" shadowCol="37828" srcRow="1206" trgRow="705" color="EX-dark-orange" />
    <link srcID="10281" trgID="9767" rel="pRp" directed="false" shadow="false" column="21313" shadowCol="37829" srcRow="705" trgRow="1207" color="EX-dark-gray-purple" />
    <link srcID="9860" trgID="10281" rel="pRp" directed="false" shadow="false" column="21314" shadowCol="37830" srcRow="1208" trgRow="705" color="EX-cyan" />
    <link srcID="9864" trgID="10281" rel="pRp" directed="false" shadow="false" column="21315" shadowCol="37831" srcRow="1293" trgRow="705" color="EX-yellow-orange" />
    <link srcID="9613" trgID="10281" rel="pRp" directed="false" shadow="false" column="21316" shadowCol="37832" srcRow="1315" trgRow="705" color="EX-pure-blue" />
    <link srcID="8993" trgID="10281" rel="pRp" directed="false" shadow="false" column="21317" shadowCol="37833" srcRow="1340" trgRow="705" color="EX-dark-yellow-green" />
    <link srcID="10281" trgID="8447" rel="pRp" directed="false" shadow="false" column="21318" shadowCol="37834" srcRow="705" trgRow="1344" color="EX-dark-magenta" />
    <link srcID="9070" trgID="10281" rel="pRp" directed="false" shadow="false" column="21319" shadowCol="37835" srcRow="1345" trgRow="705" color="EX-dark-green" />
    <link srcID="10281" trgID="8421" rel="pRp" directed="false" shadow="false" column="21320" shadowCol="37836" srcRow="705" trgRow="1346" color="EX-blue-magenta" />
    <link srcID="10274" trgID="10281" rel="pRp" directed="false" shadow="false" column="21321" shadowCol="37837" srcRow="1347" trgRow="705" color="EX-yellow-green" />
    <link srcID="10368" trgID="10281" rel="pRp" directed="false" shadow="false" column="21322" shadowCol="37838" srcRow="1356" trgRow="705" color="EX-magenta" />
    <link srcID="10281" trgID="10223" rel="pRp" directed="false" shadow="false" column="21323" shadowCol="37839" srcRow="705" trgRow="1365" color="EX-green" />
    <link srcID="9327" trgID="10281" rel="pRp" directed="false" shadow="false" column="21324" shadowCol="37840" srcRow="1377" trgRow="705" color="EX-yellow" />
    <link srcID="9550" trgID="10281" rel="pRp" directed="false" shadow="false" column="21325" shadowCol="37841" srcRow="1383" trgRow="705" color="EX-purple" />
    <link srcID="9662" trgID="10281" rel="pRp" directed="false" shadow="false" column="21326" shadowCol="37842" srcRow="1400" trgRow="705" color="EX-dark-purple" />
    <link srcID="9346" trgID="10281" rel="pRp" directed="false" shadow="false" column="21327" shadowCol="37843" srcRow="1404" trgRow="705" color="EX-dark-red" />
    <link srcID="10426" trgID="10281" rel="pRp" directed="false" shadow="false" column="21328" shadowCol="37844" srcRow="1459" trgRow="705" color="EX-pale-green" />
    <link srcID="9581" trgID="10281" rel="pRp" directed="false" shadow="false" column="21329" shadowCol="37845" srcRow="1522" trgRow="705" color="EX-pale-blue" />
    <link srcID="10401" trgID="10281" rel="pRp" directed="false" shadow="false" column="21330" shadowCol="37846" srcRow="1525" trgRow="705" color="EX-dark-tan" />
    <link srcID="9745" trgID="10281" rel="pRp" directed="false" shadow="false" column="21331" shadowCol="37847" srcRow="1532" trgRow="705" color="EX-pale-blue-magenta" />
    <link srcID="9044" trgID="10281" rel="pRp" directed="false" shadow="false" column="21332" shadowCol="37848" srcRow="1536" trgRow="705" color="EX-pale-yellow orange" />
    <link srcID="8315" trgID="10281" rel="pRp" directed="false" shadow="false" column="21333" shadowCol="37849" srcRow="1540" trgRow="705" color="EX-medium-magenta" />
    <link srcID="8236" trgID="10281" rel="pRp" directed="false" shadow="false" column="21334" shadowCol="37850" srcRow="1544" trgRow="705" color="EX-pale-red" />
    <link srcID="9594" trgID="10281" rel="pRp" directed="false" shadow="false" column="21335" shadowCol="37851" srcRow="1548" trgRow="705" color="EX-pale-cyan" />
    <link srcID="8772" trgID="10281" rel="pRp" directed="false" shadow="false" column="21336" shadowCol="37852" srcRow="1551" trgRow="705" color="EX-pale-yellow-green" />
    <link srcID="9261" trgID="10281" rel="pRp" directed="false" shadow="false" column="21337" shadowCol="37853" srcRow="1554" trgRow="705" color="EX-pale-purple" />
    <link srcID="9212" trgID="10281" rel="pRp" directed="false" shadow="false" column="21338" shadowCol="37854" srcRow="1564" trgRow="705" color="EX-pale-magenta" />
    <link srcID="9543" trgID="10281" rel="pRp" directed="false" shadow="false" column="21339" shadowCol="37855" srcRow="1591" trgRow="705" color="EX-pale-red-orange" />
    <link srcID="10014" trgID="10281" rel="pRp" directed="false" shadow="false" column="21340" shadowCol="37856" srcRow="1606" trgRow="705" color="EX-blue" />
    <link srcID="9217" trgID="10281" rel="pRp" directed="false" shadow="false" column="21341" shadowCol="37857" srcRow="1608" trgRow="705" color="EX-orange" />
    <link srcID="10281" trgID="8313" rel="pRp" directed="false" shadow="false" column="21342" shadowCol="37858" srcRow="705" trgRow="1612" color="EX-dark-cyan" />
    <link srcID="9057" trgID="10281" rel="pRp" directed="false" shadow="false" column="21343" shadowCol="37859" srcRow="1617" trgRow="705" color="EX-red" />
    <link srcID="10061" trgID="10281" rel="pRp" directed="false" shadow="false" column="21344" shadowCol="37860" srcRow="1630" trgRow="705" color="EX-dark-orange" />
    <link srcID="10281" trgID="8761" rel="pRp" directed="false" shadow="false" column="21345" shadowCol="37861" srcRow="705" trgRow="1637" color="EX-dark-gray-purple" />
    <link srcID="9616" trgID="10281" rel="pRp" directed="false" shadow="false" column="21346" shadowCol="37862" srcRow="1654" trgRow="705" color="EX-cyan" />
    <link srcID="9815" trgID="10281" rel="pRp" directed="false" shadow="false" column="21347" shadowCol="37863" srcRow="1658" trgRow="705" color="EX-yellow-orange" />
    <link srcID="8481" trgID="10281" rel="pRp" directed="false" shadow="false" column="21348" shadowCol="37864" srcRow="1672" trgRow="705" color="EX-pure-blue" />
    <link srcID="10281" trgID="9213" rel="pRp" directed="false" shadow="false" column="21349" shadowCol="37865" srcRow="705" trgRow="1692" color="EX-dark-yellow-green" />
    <link srcID="10281" trgID="9259" rel="pRp" directed="false" shadow="false" column="21350" shadowCol="37866" srcRow="705" trgRow="1712" color="EX-dark-magenta" />
    <link srcID="8435" trgID="10281" rel="pRp" directed="false" shadow="false" column="21351" shadowCol="37867" srcRow="1739" trgRow="705" color="EX-dark-green" />
    <link srcID="9229" trgID="10281" rel="pRp" directed="false" shadow="false" column="21352" shadowCol="37868" srcRow="1744" trgRow="705" color="EX-blue-magenta" />
    <link srcID="10362" trgID="10281" rel="pRp" directed="false" shadow="false" column="21353" shadowCol="37869" srcRow="1745" trgRow="705" color="EX-yellow-green" />
    <link srcID="10281" trgID="8415" rel="pRp" directed="false" shadow="false" column="21354" shadowCol="37870" srcRow="705" trgRow="1761" color="EX-magenta" />
    <link srcID="10272" trgID="10281" rel="pRp" directed="false" shadow="false" column="21355" shadowCol="37871" srcRow="1763" trgRow="705" color="EX-green" />
    <link srcID="10339" trgID="10281" rel="pRp" directed="false" shadow="false" column="21356" shadowCol="37872" srcRow="1764" trgRow="705" color="EX-yellow" />
    <link srcID="9744" trgID="10281" rel="pRp" directed="false" shadow="false" column="21357" shadowCol="37873" srcRow="1772" trgRow="705" color="EX-purple" />
    <link srcID="10002" trgID="10281" rel="pRp" directed="false" shadow="false" column="21358" shadowCol="37874" srcRow="1788" trgRow="705" color="EX-dark-purple" />
    <link srcID="9305" trgID="10281" rel="pRp" directed="false" shadow="false" column="21359" shadowCol="37875" srcRow="1827" trgRow="705" color="EX-dark-red" />
    <link srcID="9312" trgID="10281" rel="pRp" directed="false" shadow="false" column="21360" shadowCol="37876" srcRow="1828" trgRow="705" color="EX-pale-green" />
    <link srcID="8940" trgID="10281" rel="pRp" directed="false" shadow="false" column="21361" shadowCol="37877" srcRow="1849" trgRow="705" color="EX-pale-blue" />
    <link srcID="8712" trgID="10281" rel="pRp" directed="false" shadow="false" column="21362" shadowCol="37878" srcRow="1860" trgRow="705" color="EX-dark-tan" />
    <link srcID="10281" trgID="8876" rel="pRp" directed="false" shadow="false" column="21363" shadowCol="37879" srcRow="705" trgRow="1878" color="EX-pale-blue-magenta" />
    <link srcID="10199" trgID="10281" rel="pRp" directed="false" shadow="false" column="21364" shadowCol="37880" srcRow="1882" trgRow="705" color="EX-pale-yellow orange" />
    <link srcID="9803" trgID="10281" rel="pRp" directed="false" shadow="false" column="21365" shadowCol="37881" srcRow="1892" trgRow="705" color="EX-medium-magenta" />
    <link srcID="9640" trgID="10281" rel="pRp" directed="false" shadow="false" column="21366" shadowCol="37882" srcRow="1894" trgRow="705" color="EX-pale-red" />
    <link srcID="8960" trgID="10281" rel="pRp" directed="false" shadow="false" column="21367" shadowCol="37883" srcRow="1895" trgRow="705" color="EX-pale-cyan" />
    <link srcID="9915" trgID="10281" rel="pRp" directed="false" shadow="false" column="21368" shadowCol="37884" srcRow="1911" trgRow="705" color="EX-pale-yellow-green" />
    <link srcID="10273" trgID="10281" rel="pRp" directed="false" shadow="false" column="21369" shadowCol="37885" srcRow="1918" trgRow="705" color="EX-pale-purple" />
    <link srcID="9774" trgID="10281" rel="pRp" directed="false" shadow="false" column="21370" shadowCol="37886" srcRow="1924" trgRow="705" color="EX-pale-magenta" />
    <link srcID="10281" trgID="9294" rel="pRp" directed="false" shadow="false" column="21371" shadowCol="37887" srcRow="705" trgRow="1940" color="EX-pale-red-orange" />
    <link srcID="8408" trgID="10281" rel="pRp" directed="false" shadow="false" column="21372" shadowCol="37888" srcRow="1982" trgRow="705" color="EX-blue" />
    <link srcID="9099" trgID="10281" rel="pRp" directed="false" shadow="false" column="21373" shadowCol="37889" srcRow="2024" trgRow="705" color="EX-orange" />
    <link srcID="10537" trgID="10281" rel="pRp" directed="false" shadow="false" column="21374" shadowCol="37890" srcRow="2027" trgRow="705" color="EX-dark-cyan" />
    <link srcID="10281" trgID="9499" rel="pRp" directed="false" shadow="false" column="21375" shadowCol="37891" srcRow="705" trgRow="2047" color="EX-red" />
    <link srcID="9460" trgID="10281" rel="pRp" directed="false" shadow="false" column="21376" shadowCol="37892" srcRow="2050" trgRow="705" color="EX-dark-orange" />
    <link srcID="8822" trgID="10281" rel="pRp" directed="false" shadow="false" column="21377" shadowCol="37893" srcRow="2068" trgRow="705" color="EX-dark-gray-purple" />
    <link srcID="9112" trgID="10281" rel="pRp" directed="false" shadow="false" column="21378" shadowCol="37894" srcRow="2082" trgRow="705" color="EX-cyan" />
    <link srcID="10143" trgID="10281" rel="pRp" directed="false" shadow="false" column="21379" shadowCol="37895" srcRow="2174" trgRow="705" color="EX-yellow-orange" />
    <link srcID="10281" trgID="8372" rel="pRp" directed="false" shadow="false" column="21380" shadowCol="37896" srcRow="705" trgRow="2175" color="EX-pure-blue" />
    <link srcID="10281" trgID="10335" rel="pRp" directed="false" shadow="false" column="21381" shadowCol="37897" srcRow="705" trgRow="2179" color="EX-dark-yellow-green" />
    <link srcID="9491" trgID="10281" rel="pRp" directed="false" shadow="false" column="21382" shadowCol="37898" srcRow="2182" trgRow="705" color="EX-dark-magenta" />
    <link srcID="10281" trgID="10179" rel="pRp" directed="false" shadow="false" column="21383" shadowCol="37899" srcRow="705" trgRow="2188" color="EX-dark-green" />
    <link srcID="10281" trgID="8893" rel="pRp" directed="false" shadow="false" column="21384" shadowCol="37900" srcRow="705" trgRow="2197" color="EX-blue-magenta" />
    <link srcID="9326" trgID="10281" rel="pRp" directed="false" shadow="false" column="21385" shadowCol="37901" srcRow="2216" trgRow="705" color="EX-yellow-green" />
    <link srcID="9882" trgID="10281" rel="pRp" directed="false" shadow="false" column="21386" shadowCol="37902" srcRow="2245" trgRow="705" color="EX-magenta" />
    <link srcID="10197" trgID="10281" rel="pRp" directed="false" shadow="false" column="21387" shadowCol="37903" srcRow="2297" trgRow="705" color="EX-green" />
    <link srcID="9738" trgID="10281" rel="pRp" directed="false" shadow="false" column="21388" shadowCol="37904" srcRow="2312" trgRow="705" color="EX-yellow" />
    <link srcID="8234" trgID="10281" rel="pRp" directed="false" shadow="false" column="21389" shadowCol="37905" srcRow="2313" trgRow="705" color="EX-purple" />
    <link srcID="10135" trgID="10281" rel="pRp" directed="false" shadow="false" column="21390" shadowCol="37906" srcRow="2314" trgRow="705" color="EX-dark-purple" />
    <link srcID="10521" trgID="8456" rel="pRp" directed="false" shadow="true" shadowCol="37907" srcRow="92" trgRow="706" color="EX-dark-red" />
    <link srcID="10366" trgID="8456" rel="pRp" directed="false" shadow="true" shadowCol="37908" srcRow="293" trgRow="706" color="EX-pale-green" />
    <link srcID="9658" trgID="8456" rel="pRp" directed="false" shadow="true" shadowCol="37909" srcRow="294" trgRow="706" color="EX-pale-blue" />
    <link srcID="8456" trgID="10080" rel="pRp" directed="false" shadow="true" shadowCol="37910" srcRow="706" trgRow="311" color="EX-dark-tan" />
    <link srcID="9369" trgID="8456" rel="pRp" directed="false" shadow="true" shadowCol="37911" srcRow="671" trgRow="706" color="EX-pale-blue-magenta" />
    <link srcID="9654" trgID="8456" rel="pRp" directed="false" shadow="true" shadowCol="37912" srcRow="680" trgRow="706" color="EX-pale-yellow orange" />
    <link srcID="9596" trgID="8456" rel="pRp" directed="false" shadow="false" column="21391" shadowCol="37913" srcRow="726" trgRow="706" color="EX-medium-magenta" />
    <link srcID="8456" trgID="9172" rel="pRp" directed="false" shadow="false" column="21392" shadowCol="37914" srcRow="706" trgRow="741" color="EX-pale-red" />
    <link srcID="9980" trgID="8456" rel="pRp" directed="false" shadow="false" column="21393" shadowCol="37915" srcRow="742" trgRow="706" color="EX-pale-cyan" />
    <link srcID="10511" trgID="8456" rel="pRp" directed="false" shadow="false" column="21394" shadowCol="37916" srcRow="745" trgRow="706" color="EX-pale-yellow-green" />
    <link srcID="10473" trgID="8456" rel="pRp" directed="false" shadow="false" column="21395" shadowCol="37917" srcRow="766" trgRow="706" color="EX-pale-purple" />
    <link srcID="10531" trgID="8456" rel="pRp" directed="false" shadow="false" column="21396" shadowCol="37918" srcRow="812" trgRow="706" color="EX-pale-magenta" />
    <link srcID="8456" trgID="8332" rel="pRp" directed="false" shadow="false" column="21397" shadowCol="37919" srcRow="706" trgRow="939" color="EX-pale-red-orange" />
    <link srcID="9387" trgID="8456" rel="pRp" directed="false" shadow="false" column="21398" shadowCol="37920" srcRow="957" trgRow="706" color="EX-blue" />
    <link srcID="9901" trgID="8456" rel="pRp" directed="false" shadow="false" column="21399" shadowCol="37921" srcRow="985" trgRow="706" color="EX-orange" />
    <link srcID="8351" trgID="8456" rel="pRp" directed="false" shadow="false" column="21400" shadowCol="37922" srcRow="986" trgRow="706" color="EX-dark-cyan" />
    <link srcID="9604" trgID="8456" rel="pRp" directed="false" shadow="false" column="21401" shadowCol="37923" srcRow="996" trgRow="706" color="EX-red" />
    <link srcID="8456" trgID="8607" rel="pRp" directed="false" shadow="false" column="21402" shadowCol="37924" srcRow="706" trgRow="1002" color="EX-dark-orange" />
    <link srcID="8507" trgID="8456" rel="pRp" directed="false" shadow="false" column="21403" shadowCol="37925" srcRow="1019" trgRow="706" color="EX-dark-gray-purple" />
    <link srcID="8456" trgID="8251" rel="pRp" directed="false" shadow="false" column="21404" shadowCol="37926" srcRow="706" trgRow="1024" color="EX-cyan" />
    <link srcID="8729" trgID="8456" rel="pRp" directed="false" shadow="false" column="21405" shadowCol="37927" srcRow="1086" trgRow="706" color="EX-yellow-orange" />
    <link srcID="10255" trgID="8456" rel="pRp" directed="false" shadow="false" column="21406" shadowCol="37928" srcRow="1126" trgRow="706" color="EX-pure-blue" />
    <link srcID="10149" trgID="8456" rel="pRp" directed="false" shadow="false" column="21407" shadowCol="37929" srcRow="1174" trgRow="706" color="EX-dark-yellow-green" />
    <link srcID="8456" trgID="8264" rel="pRp" directed="false" shadow="false" column="21408" shadowCol="37930" srcRow="706" trgRow="1200" color="EX-dark-magenta" />
    <link srcID="9894" trgID="8456" rel="pRp" directed="false" shadow="false" column="21409" shadowCol="37931" srcRow="1209" trgRow="706" color="EX-dark-green" />
    <link srcID="8456" trgID="9315" rel="pRp" directed="false" shadow="false" column="21410" shadowCol="37932" srcRow="706" trgRow="1409" color="EX-blue-magenta" />
    <link srcID="8456" trgID="8396" rel="pRp" directed="false" shadow="false" column="21411" shadowCol="37933" srcRow="706" trgRow="1460" color="EX-yellow-green" />
    <link srcID="8410" trgID="8456" rel="pRp" directed="false" shadow="false" column="21412" shadowCol="37934" srcRow="1468" trgRow="706" color="EX-magenta" />
    <link srcID="8440" trgID="8456" rel="pRp" directed="false" shadow="false" column="21413" shadowCol="37935" srcRow="1483" trgRow="706" color="EX-green" />
    <link srcID="10459" trgID="8456" rel="pRp" directed="false" shadow="false" column="21414" shadowCol="37936" srcRow="1520" trgRow="706" color="EX-yellow" />
    <link srcID="8315" trgID="8456" rel="pRp" directed="false" shadow="false" column="21415" shadowCol="37937" srcRow="1540" trgRow="706" color="EX-purple" />
    <link srcID="8456" trgID="8236" rel="pRp" directed="false" shadow="false" column="21416" shadowCol="37938" srcRow="706" trgRow="1544" color="EX-dark-purple" />
    <link srcID="9217" trgID="8456" rel="pRp" directed="false" shadow="false" column="21417" shadowCol="37939" srcRow="1608" trgRow="706" color="EX-dark-red" />
    <link srcID="8456" trgID="9509" rel="pRp" directed="false" shadow="false" column="21418" shadowCol="37940" srcRow="706" trgRow="1620" color="EX-pale-green" />
    <link srcID="8456" trgID="8577" rel="pRp" directed="false" shadow="false" column="21419" shadowCol="37941" srcRow="706" trgRow="1735" color="EX-pale-blue" />
    <link srcID="9250" trgID="8456" rel="pRp" directed="false" shadow="false" column="21420" shadowCol="37942" srcRow="1758" trgRow="706" color="EX-dark-tan" />
    <link srcID="8456" trgID="8268" rel="pRp" directed="false" shadow="false" column="21421" shadowCol="37943" srcRow="706" trgRow="1778" color="EX-pale-blue-magenta" />
    <link srcID="8456" trgID="8849" rel="pRp" directed="false" shadow="false" column="21422" shadowCol="37944" srcRow="706" trgRow="1793" color="EX-pale-yellow orange" />
    <link srcID="8456" trgID="9328" rel="pRp" directed="false" shadow="false" column="21423" shadowCol="37945" srcRow="706" trgRow="1805" color="EX-medium-magenta" />
    <link srcID="9747" trgID="8456" rel="pRp" directed="false" shadow="false" column="21424" shadowCol="37946" srcRow="2059" trgRow="706" color="EX-pale-red" />
    <link srcID="8548" trgID="8456" rel="pRp" directed="false" shadow="false" column="21425" shadowCol="37947" srcRow="2126" trgRow="706" color="EX-pale-cyan" />
    <link srcID="8456" trgID="9837" rel="pRp" directed="false" shadow="false" column="21426" shadowCol="37948" srcRow="706" trgRow="2163" color="EX-pale-yellow-green" />
    <link srcID="8456" trgID="9586" rel="pRp" directed="false" shadow="false" column="21427" shadowCol="37949" srcRow="706" trgRow="2184" color="EX-pale-purple" />
    <link srcID="10454" trgID="10523" rel="pRp" directed="false" shadow="true" shadowCol="37950" srcRow="707" trgRow="93" color="EX-pale-magenta" />
    <link srcID="10454" trgID="8306" rel="pRp" directed="false" shadow="true" shadowCol="37951" srcRow="707" trgRow="380" color="EX-pale-red-orange" />
    <link srcID="9608" trgID="10454" rel="pRp" directed="false" shadow="true" shadowCol="37952" srcRow="669" trgRow="707" color="EX-blue" />
    <link srcID="9979" trgID="10454" rel="pRp" directed="false" shadow="false" column="21428" shadowCol="37953" srcRow="711" trgRow="707" color="EX-orange" />
    <link srcID="9659" trgID="10454" rel="pRp" directed="false" shadow="false" column="21429" shadowCol="37954" srcRow="728" trgRow="707" color="EX-dark-cyan" />
    <link srcID="10454" trgID="8854" rel="pRp" directed="false" shadow="false" column="21430" shadowCol="37955" srcRow="707" trgRow="775" color="EX-red" />
    <link srcID="10527" trgID="10454" rel="pRp" directed="false" shadow="false" column="21431" shadowCol="37956" srcRow="795" trgRow="707" color="EX-dark-orange" />
    <link srcID="10454" trgID="8298" rel="pRp" directed="false" shadow="false" column="21432" shadowCol="37957" srcRow="707" trgRow="908" color="EX-dark-gray-purple" />
    <link srcID="8778" trgID="10454" rel="pRp" directed="false" shadow="false" column="21433" shadowCol="37958" srcRow="975" trgRow="707" color="EX-cyan" />
    <link srcID="10454" trgID="9874" rel="pRp" directed="false" shadow="false" column="21434" shadowCol="37959" srcRow="707" trgRow="1054" color="EX-yellow-orange" />
    <link srcID="10454" trgID="10562" rel="pRp" directed="false" shadow="false" column="21435" shadowCol="37960" srcRow="707" trgRow="1186" color="EX-pure-blue" />
    <link srcID="10334" trgID="10454" rel="pRp" directed="false" shadow="false" column="21436" shadowCol="37961" srcRow="1386" trgRow="707" color="EX-dark-yellow-green" />
    <link srcID="9233" trgID="10454" rel="pRp" directed="false" shadow="false" column="21437" shadowCol="37962" srcRow="1479" trgRow="707" color="EX-dark-magenta" />
    <link srcID="10454" trgID="10168" rel="pRp" directed="false" shadow="false" column="21438" shadowCol="37963" srcRow="707" trgRow="1524" color="EX-dark-green" />
    <link srcID="10454" trgID="8577" rel="pRp" directed="false" shadow="false" column="21439" shadowCol="37964" srcRow="707" trgRow="1735" color="EX-blue-magenta" />
    <link srcID="9622" trgID="10454" rel="pRp" directed="false" shadow="false" column="21440" shadowCol="37965" srcRow="2286" trgRow="707" color="EX-yellow-green" />
    <link srcID="9173" trgID="10455" rel="pRp" directed="false" shadow="true" shadowCol="37966" srcRow="708" trgRow="94" color="EX-magenta" />
    <link srcID="9608" trgID="9173" rel="pRp" directed="false" shadow="true" shadowCol="37967" srcRow="669" trgRow="708" color="EX-green" />
    <link srcID="10555" trgID="9173" rel="pRp" directed="false" shadow="true" shadowCol="37968" srcRow="677" trgRow="708" color="EX-yellow" />
    <link srcID="9156" trgID="9173" rel="pRp" directed="false" shadow="true" shadowCol="37969" srcRow="678" trgRow="708" color="EX-purple" />
    <link srcID="9654" trgID="9173" rel="pRp" directed="false" shadow="true" shadowCol="37970" srcRow="680" trgRow="708" color="EX-dark-purple" />
    <link srcID="9036" trgID="9173" rel="pRp" directed="false" shadow="true" shadowCol="37971" srcRow="702" trgRow="708" color="EX-dark-red" />
    <link srcID="9225" trgID="9173" rel="pRp" directed="false" shadow="false" column="21441" shadowCol="37972" srcRow="717" trgRow="708" color="EX-pale-green" />
    <link srcID="8832" trgID="9173" rel="pRp" directed="false" shadow="false" column="21442" shadowCol="37973" srcRow="730" trgRow="708" color="EX-pale-blue" />
    <link srcID="8468" trgID="9173" rel="pRp" directed="false" shadow="false" column="21443" shadowCol="37974" srcRow="731" trgRow="708" color="EX-dark-tan" />
    <link srcID="10444" trgID="9173" rel="pRp" directed="false" shadow="false" column="21444" shadowCol="37975" srcRow="779" trgRow="708" color="EX-pale-blue-magenta" />
    <link srcID="10535" trgID="9173" rel="pRp" directed="false" shadow="false" column="21445" shadowCol="37976" srcRow="780" trgRow="708" color="EX-pale-yellow orange" />
    <link srcID="10541" trgID="9173" rel="pRp" directed="false" shadow="false" column="21446" shadowCol="37977" srcRow="801" trgRow="708" color="EX-medium-magenta" />
    <link srcID="8215" trgID="9173" rel="pRp" directed="false" shadow="false" column="21447" shadowCol="37978" srcRow="816" trgRow="708" color="EX-pale-red" />
    <link srcID="9821" trgID="9173" rel="pRp" directed="false" shadow="false" column="21448" shadowCol="37979" srcRow="820" trgRow="708" color="EX-pale-cyan" />
    <link srcID="9092" trgID="9173" rel="pRp" directed="false" shadow="false" column="21449" shadowCol="37980" srcRow="875" trgRow="708" color="EX-pale-yellow-green" />
    <link srcID="8851" trgID="9173" rel="pRp" directed="false" shadow="false" column="21450" shadowCol="37981" srcRow="935" trgRow="708" color="EX-pale-purple" />
    <link srcID="10017" trgID="9173" rel="pRp" directed="false" shadow="false" column="21451" shadowCol="37982" srcRow="958" trgRow="708" color="EX-pale-magenta" />
    <link srcID="10117" trgID="9173" rel="pRp" directed="false" shadow="false" column="21452" shadowCol="37983" srcRow="974" trgRow="708" color="EX-pale-red-orange" />
    <link srcID="8612" trgID="9173" rel="pRp" directed="false" shadow="false" column="21453" shadowCol="37984" srcRow="984" trgRow="708" color="EX-blue" />
    <link srcID="9895" trgID="9173" rel="pRp" directed="false" shadow="false" column="21454" shadowCol="37985" srcRow="1052" trgRow="708" color="EX-orange" />
    <link srcID="9108" trgID="9173" rel="pRp" directed="false" shadow="false" column="21455" shadowCol="37986" srcRow="1127" trgRow="708" color="EX-dark-cyan" />
    <link srcID="8831" trgID="9173" rel="pRp" directed="false" shadow="false" column="21456" shadowCol="37987" srcRow="1205" trgRow="708" color="EX-red" />
    <link srcID="9894" trgID="9173" rel="pRp" directed="false" shadow="false" column="21457" shadowCol="37988" srcRow="1209" trgRow="708" color="EX-dark-orange" />
    <link srcID="10305" trgID="9173" rel="pRp" directed="false" shadow="false" column="21458" shadowCol="37989" srcRow="1336" trgRow="708" color="EX-dark-gray-purple" />
    <link srcID="8447" trgID="9173" rel="pRp" directed="false" shadow="false" column="21459" shadowCol="37990" srcRow="1344" trgRow="708" color="EX-cyan" />
    <link srcID="9070" trgID="9173" rel="pRp" directed="false" shadow="false" column="21460" shadowCol="37991" srcRow="1345" trgRow="708" color="EX-yellow-orange" />
    <link srcID="8421" trgID="9173" rel="pRp" directed="false" shadow="false" column="21461" shadowCol="37992" srcRow="1346" trgRow="708" color="EX-pure-blue" />
    <link srcID="10274" trgID="9173" rel="pRp" directed="false" shadow="false" column="21462" shadowCol="37993" srcRow="1347" trgRow="708" color="EX-dark-yellow-green" />
    <link srcID="9781" trgID="9173" rel="pRp" directed="false" shadow="false" column="21463" shadowCol="37994" srcRow="1348" trgRow="708" color="EX-dark-magenta" />
    <link srcID="9173" trgID="9224" rel="pRp" directed="false" shadow="false" column="21464" shadowCol="37995" srcRow="708" trgRow="1374" color="EX-dark-green" />
    <link srcID="9321" trgID="9173" rel="pRp" directed="false" shadow="false" column="21465" shadowCol="37996" srcRow="1406" trgRow="708" color="EX-blue-magenta" />
    <link srcID="9726" trgID="9173" rel="pRp" directed="false" shadow="false" column="21466" shadowCol="37997" srcRow="1422" trgRow="708" color="EX-yellow-green" />
    <link srcID="8576" trgID="9173" rel="pRp" directed="false" shadow="false" column="21467" shadowCol="37998" srcRow="1424" trgRow="708" color="EX-magenta" />
    <link srcID="8236" trgID="9173" rel="pRp" directed="false" shadow="false" column="21468" shadowCol="37999" srcRow="1544" trgRow="708" color="EX-green" />
    <link srcID="9261" trgID="9173" rel="pRp" directed="false" shadow="false" column="21469" shadowCol="38000" srcRow="1554" trgRow="708" color="EX-yellow" />
    <link srcID="10193" trgID="9173" rel="pRp" directed="false" shadow="false" column="21470" shadowCol="38001" srcRow="1596" trgRow="708" color="EX-purple" />
    <link srcID="9057" trgID="9173" rel="pRp" directed="false" shadow="false" column="21471" shadowCol="38002" srcRow="1617" trgRow="708" color="EX-dark-purple" />
    <link srcID="9173" trgID="8641" rel="pRp" directed="false" shadow="false" column="21472" shadowCol="38003" srcRow="708" trgRow="1624" color="EX-dark-red" />
    <link srcID="9449" trgID="9173" rel="pRp" directed="false" shadow="false" column="21473" shadowCol="38004" srcRow="1626" trgRow="708" color="EX-pale-green" />
    <link srcID="9210" trgID="9173" rel="pRp" directed="false" shadow="false" column="21474" shadowCol="38005" srcRow="1645" trgRow="708" color="EX-pale-blue" />
    <link srcID="9517" trgID="9173" rel="pRp" directed="false" shadow="false" column="21475" shadowCol="38006" srcRow="1711" trgRow="708" color="EX-dark-tan" />
    <link srcID="9173" trgID="9259" rel="pRp" directed="false" shadow="false" column="21476" shadowCol="38007" srcRow="708" trgRow="1712" color="EX-pale-blue-magenta" />
    <link srcID="8415" trgID="9173" rel="pRp" directed="false" shadow="false" column="21477" shadowCol="38008" srcRow="1761" trgRow="708" color="EX-pale-yellow orange" />
    <link srcID="9526" trgID="9173" rel="pRp" directed="false" shadow="false" column="21478" shadowCol="38009" srcRow="1766" trgRow="708" color="EX-medium-magenta" />
    <link srcID="10199" trgID="9173" rel="pRp" directed="false" shadow="false" column="21479" shadowCol="38010" srcRow="1882" trgRow="708" color="EX-pale-red" />
    <link srcID="10428" trgID="9173" rel="pRp" directed="false" shadow="false" column="21480" shadowCol="38011" srcRow="1923" trgRow="708" color="EX-pale-cyan" />
    <link srcID="8417" trgID="9173" rel="pRp" directed="false" shadow="false" column="21481" shadowCol="38012" srcRow="1928" trgRow="708" color="EX-pale-yellow-green" />
    <link srcID="9173" trgID="9238" rel="pRp" directed="false" shadow="false" column="21482" shadowCol="38013" srcRow="708" trgRow="1993" color="EX-pale-purple" />
    <link srcID="8879" trgID="9173" rel="pRp" directed="false" shadow="false" column="21483" shadowCol="38014" srcRow="2119" trgRow="708" color="EX-pale-magenta" />
    <link srcID="9608" trgID="9961" rel="pRp" directed="false" shadow="true" shadowCol="38015" srcRow="669" trgRow="709" color="EX-pale-red-orange" />
    <link srcID="9961" trgID="8508" rel="pRp" directed="false" shadow="true" shadowCol="38016" srcRow="709" trgRow="683" color="EX-blue" />
    <link srcID="9961" trgID="9068" rel="pRp" directed="false" shadow="true" shadowCol="38017" srcRow="709" trgRow="687" color="EX-orange" />
    <link srcID="9754" trgID="9961" rel="pRp" directed="false" shadow="false" column="21484" shadowCol="38018" srcRow="782" trgRow="709" color="EX-dark-cyan" />
    <link srcID="9961" trgID="9005" rel="pRp" directed="false" shadow="false" column="21485" shadowCol="38019" srcRow="709" trgRow="865" color="EX-red" />
    <link srcID="9961" trgID="10070" rel="pRp" directed="false" shadow="false" column="21486" shadowCol="38020" srcRow="709" trgRow="945" color="EX-dark-orange" />
    <link srcID="9961" trgID="10347" rel="pRp" directed="false" shadow="false" column="21487" shadowCol="38021" srcRow="709" trgRow="965" color="EX-dark-gray-purple" />
    <link srcID="9961" trgID="8601" rel="pRp" directed="false" shadow="false" column="21488" shadowCol="38022" srcRow="709" trgRow="967" color="EX-cyan" />
    <link srcID="9455" trgID="9961" rel="pRp" directed="false" shadow="false" column="21489" shadowCol="38023" srcRow="994" trgRow="709" color="EX-yellow-orange" />
    <link srcID="9961" trgID="10152" rel="pRp" directed="false" shadow="false" column="21490" shadowCol="38024" srcRow="709" trgRow="1001" color="EX-pure-blue" />
    <link srcID="9597" trgID="9961" rel="pRp" directed="false" shadow="false" column="21491" shadowCol="38025" srcRow="1021" trgRow="709" color="EX-dark-yellow-green" />
    <link srcID="9961" trgID="10034" rel="pRp" directed="false" shadow="false" column="21492" shadowCol="38026" srcRow="709" trgRow="1023" color="EX-dark-magenta" />
    <link srcID="9577" trgID="9961" rel="pRp" directed="false" shadow="false" column="21493" shadowCol="38027" srcRow="1029" trgRow="709" color="EX-dark-green" />
    <link srcID="8311" trgID="9961" rel="pRp" directed="false" shadow="false" column="21494" shadowCol="38028" srcRow="1039" trgRow="709" color="EX-blue-magenta" />
    <link srcID="10321" trgID="9961" rel="pRp" directed="false" shadow="false" column="21495" shadowCol="38029" srcRow="1106" trgRow="709" color="EX-yellow-green" />
    <link srcID="9961" trgID="10364" rel="pRp" directed="false" shadow="false" column="21496" shadowCol="38030" srcRow="709" trgRow="1122" color="EX-magenta" />
    <link srcID="9961" trgID="8275" rel="pRp" directed="false" shadow="false" column="21497" shadowCol="38031" srcRow="709" trgRow="1190" color="EX-green" />
    <link srcID="9961" trgID="8677" rel="pRp" directed="false" shadow="false" column="21498" shadowCol="38032" srcRow="709" trgRow="1191" color="EX-yellow" />
    <link srcID="9961" trgID="8356" rel="pRp" directed="false" shadow="false" column="21499" shadowCol="38033" srcRow="709" trgRow="1316" color="EX-purple" />
    <link srcID="9961" trgID="8447" rel="pRp" directed="false" shadow="false" column="21500" shadowCol="38034" srcRow="709" trgRow="1344" color="EX-dark-purple" />
    <link srcID="8517" trgID="9961" rel="pRp" directed="false" shadow="false" column="21501" shadowCol="38035" srcRow="1421" trgRow="709" color="EX-dark-red" />
    <link srcID="9961" trgID="8576" rel="pRp" directed="false" shadow="false" column="21502" shadowCol="38036" srcRow="709" trgRow="1424" color="EX-pale-green" />
    <link srcID="9961" trgID="9274" rel="pRp" directed="false" shadow="false" column="21503" shadowCol="38037" srcRow="709" trgRow="1435" color="EX-pale-blue" />
    <link srcID="9961" trgID="8396" rel="pRp" directed="false" shadow="false" column="21504" shadowCol="38038" srcRow="709" trgRow="1460" color="EX-dark-tan" />
    <link srcID="9961" trgID="10422" rel="pRp" directed="false" shadow="false" column="21505" shadowCol="38039" srcRow="709" trgRow="1472" color="EX-pale-blue-magenta" />
    <link srcID="8250" trgID="9961" rel="pRp" directed="false" shadow="false" column="21506" shadowCol="38040" srcRow="1503" trgRow="709" color="EX-pale-yellow orange" />
    <link srcID="9961" trgID="9201" rel="pRp" directed="false" shadow="false" column="21507" shadowCol="38041" srcRow="709" trgRow="1563" color="EX-medium-magenta" />
    <link srcID="10373" trgID="9961" rel="pRp" directed="false" shadow="false" column="21508" shadowCol="38042" srcRow="1565" trgRow="709" color="EX-pale-red" />
    <link srcID="9951" trgID="9961" rel="pRp" directed="false" shadow="false" column="21509" shadowCol="38043" srcRow="1578" trgRow="709" color="EX-pale-cyan" />
    <link srcID="8509" trgID="9961" rel="pRp" directed="false" shadow="false" column="21510" shadowCol="38044" srcRow="1674" trgRow="709" color="EX-pale-yellow-green" />
    <link srcID="9961" trgID="10046" rel="pRp" directed="false" shadow="false" column="21511" shadowCol="38045" srcRow="709" trgRow="1775" color="EX-pale-purple" />
    <link srcID="8563" trgID="9961" rel="pRp" directed="false" shadow="false" column="21512" shadowCol="38046" srcRow="1776" trgRow="709" color="EX-pale-magenta" />
    <link srcID="9961" trgID="10210" rel="pRp" directed="false" shadow="false" column="21513" shadowCol="38047" srcRow="709" trgRow="1809" color="EX-pale-red-orange" />
    <link srcID="9961" trgID="10273" rel="pRp" directed="false" shadow="false" column="21514" shadowCol="38048" srcRow="709" trgRow="1918" color="EX-blue" />
    <link srcID="9961" trgID="10323" rel="pRp" directed="false" shadow="false" column="21515" shadowCol="38049" srcRow="709" trgRow="1919" color="EX-orange" />
    <link srcID="8616" trgID="9961" rel="pRp" directed="false" shadow="false" column="21516" shadowCol="38050" srcRow="2019" trgRow="709" color="EX-dark-cyan" />
    <link srcID="9961" trgID="8900" rel="pRp" directed="false" shadow="false" column="21517" shadowCol="38051" srcRow="709" trgRow="2021" color="EX-red" />
    <link srcID="9961" trgID="10326" rel="pRp" directed="false" shadow="false" column="21518" shadowCol="38052" srcRow="709" trgRow="2052" color="EX-dark-orange" />
    <link srcID="9961" trgID="9799" rel="pRp" directed="false" shadow="false" column="21519" shadowCol="38053" srcRow="709" trgRow="2098" color="EX-dark-gray-purple" />
    <link srcID="9961" trgID="9049" rel="pRp" directed="false" shadow="false" column="21520" shadowCol="38054" srcRow="709" trgRow="2138" color="EX-cyan" />
    <link srcID="9961" trgID="9164" rel="pRp" directed="false" shadow="false" column="21521" shadowCol="38055" srcRow="709" trgRow="2142" color="EX-yellow-orange" />
    <link srcID="9961" trgID="10365" rel="pRp" directed="false" shadow="false" column="21522" shadowCol="38056" srcRow="709" trgRow="2149" color="EX-pure-blue" />
    <link srcID="9961" trgID="8281" rel="pRp" directed="false" shadow="false" column="21523" shadowCol="38057" srcRow="709" trgRow="2162" color="EX-dark-yellow-green" />
    <link srcID="8687" trgID="9961" rel="pRp" directed="false" shadow="false" column="21524" shadowCol="38058" srcRow="2173" trgRow="709" color="EX-dark-magenta" />
    <link srcID="10143" trgID="9961" rel="pRp" directed="false" shadow="false" column="21525" shadowCol="38059" srcRow="2174" trgRow="709" color="EX-dark-green" />
    <link srcID="10383" trgID="9961" rel="pRp" directed="false" shadow="false" column="21526" shadowCol="38060" srcRow="2178" trgRow="709" color="EX-blue-magenta" />
    <link srcID="9165" trgID="9961" rel="pRp" directed="false" shadow="false" column="21527" shadowCol="38061" srcRow="2189" trgRow="709" color="EX-yellow-green" />
    <link srcID="8688" trgID="9961" rel="pRp" directed="false" shadow="false" column="21528" shadowCol="38062" srcRow="2192" trgRow="709" color="EX-magenta" />
    <link srcID="9798" trgID="9961" rel="pRp" directed="false" shadow="false" column="21529" shadowCol="38063" srcRow="2247" trgRow="709" color="EX-green" />
    <link srcID="10197" trgID="9961" rel="pRp" directed="false" shadow="false" column="21530" shadowCol="38064" srcRow="2297" trgRow="709" color="EX-yellow" />
    <link srcID="9216" trgID="9961" rel="pRp" directed="false" shadow="false" column="21531" shadowCol="38065" srcRow="2299" trgRow="709" color="EX-purple" />
    <link srcID="9558" trgID="10455" rel="pRp" directed="false" shadow="true" shadowCol="38066" srcRow="710" trgRow="94" color="EX-dark-purple" />
    <link srcID="9558" trgID="9654" rel="pRp" directed="false" shadow="true" shadowCol="38067" srcRow="710" trgRow="680" color="EX-dark-red" />
    <link srcID="9558" trgID="10156" rel="pRp" directed="false" shadow="false" column="21532" shadowCol="38068" srcRow="710" trgRow="724" color="EX-pale-green" />
    <link srcID="9558" trgID="8507" rel="pRp" directed="false" shadow="false" column="21533" shadowCol="38069" srcRow="710" trgRow="1019" color="EX-pale-blue" />
    <link srcID="9558" trgID="10393" rel="pRp" directed="false" shadow="false" column="21534" shadowCol="38070" srcRow="710" trgRow="1042" color="EX-dark-tan" />
    <link srcID="9558" trgID="8563" rel="pRp" directed="false" shadow="false" column="21535" shadowCol="38071" srcRow="710" trgRow="1776" color="EX-pale-blue-magenta" />
    <link srcID="9979" trgID="9962" rel="pRp" directed="false" shadow="true" shadowCol="38072" srcRow="711" trgRow="96" color="EX-pale-yellow orange" />
    <link srcID="9979" trgID="9205" rel="pRp" directed="false" shadow="true" shadowCol="38073" srcRow="711" trgRow="349" color="EX-medium-magenta" />
    <link srcID="9979" trgID="8996" rel="pRp" directed="false" shadow="true" shadowCol="38074" srcRow="711" trgRow="398" color="EX-pale-red" />
    <link srcID="9456" trgID="9979" rel="pRp" directed="false" shadow="true" shadowCol="38075" srcRow="651" trgRow="711" color="EX-pale-cyan" />
    <link srcID="9629" trgID="9979" rel="pRp" directed="false" shadow="true" shadowCol="38076" srcRow="663" trgRow="711" color="EX-pale-yellow-green" />
    <link srcID="9608" trgID="9979" rel="pRp" directed="false" shadow="true" shadowCol="38077" srcRow="669" trgRow="711" color="EX-pale-purple" />
    <link srcID="9156" trgID="9979" rel="pRp" directed="false" shadow="true" shadowCol="38078" srcRow="678" trgRow="711" color="EX-pale-magenta" />
    <link srcID="9979" trgID="9654" rel="pRp" directed="false" shadow="true" shadowCol="38079" srcRow="711" trgRow="680" color="EX-pale-red-orange" />
    <link srcID="9979" trgID="10454" rel="pRp" directed="false" shadow="true" shadowCol="38080" srcRow="711" trgRow="707" color="EX-blue" />
    <link srcID="9281" trgID="9979" rel="pRp" directed="false" shadow="false" column="21536" shadowCol="38081" srcRow="721" trgRow="711" color="EX-orange" />
    <link srcID="10156" trgID="9979" rel="pRp" directed="false" shadow="false" column="21537" shadowCol="38082" srcRow="724" trgRow="711" color="EX-dark-cyan" />
    <link srcID="9342" trgID="9979" rel="pRp" directed="false" shadow="false" column="21538" shadowCol="38083" srcRow="781" trgRow="711" color="EX-red" />
    <link srcID="10391" trgID="9979" rel="pRp" directed="false" shadow="false" column="21539" shadowCol="38084" srcRow="802" trgRow="711" color="EX-dark-orange" />
    <link srcID="9979" trgID="10144" rel="pRp" directed="false" shadow="false" column="21540" shadowCol="38085" srcRow="711" trgRow="809" color="EX-dark-gray-purple" />
    <link srcID="9979" trgID="9392" rel="pRp" directed="false" shadow="false" column="21541" shadowCol="38086" srcRow="711" trgRow="824" color="EX-cyan" />
    <link srcID="9979" trgID="9075" rel="pRp" directed="false" shadow="false" column="21542" shadowCol="38087" srcRow="711" trgRow="827" color="EX-yellow-orange" />
    <link srcID="9979" trgID="9504" rel="pRp" directed="false" shadow="false" column="21543" shadowCol="38088" srcRow="711" trgRow="866" color="EX-pure-blue" />
    <link srcID="9979" trgID="8320" rel="pRp" directed="false" shadow="false" column="21544" shadowCol="38089" srcRow="711" trgRow="892" color="EX-dark-yellow-green" />
    <link srcID="9979" trgID="10549" rel="pRp" directed="false" shadow="false" column="21545" shadowCol="38090" srcRow="711" trgRow="946" color="EX-dark-magenta" />
    <link srcID="9979" trgID="10488" rel="pRp" directed="false" shadow="false" column="21546" shadowCol="38091" srcRow="711" trgRow="949" color="EX-dark-green" />
    <link srcID="9979" trgID="10037" rel="pRp" directed="false" shadow="false" column="21547" shadowCol="38092" srcRow="711" trgRow="956" color="EX-blue-magenta" />
    <link srcID="10017" trgID="9979" rel="pRp" directed="false" shadow="false" column="21548" shadowCol="38093" srcRow="958" trgRow="711" color="EX-yellow-green" />
    <link srcID="9979" trgID="9401" rel="pRp" directed="false" shadow="false" column="21549" shadowCol="38094" srcRow="711" trgRow="983" color="EX-magenta" />
    <link srcID="9979" trgID="9901" rel="pRp" directed="false" shadow="false" column="21550" shadowCol="38095" srcRow="711" trgRow="985" color="EX-green" />
    <link srcID="9979" trgID="9566" rel="pRp" directed="false" shadow="false" column="21551" shadowCol="38096" srcRow="711" trgRow="1005" color="EX-yellow" />
    <link srcID="9979" trgID="9174" rel="pRp" directed="false" shadow="false" column="21552" shadowCol="38097" srcRow="711" trgRow="1055" color="EX-purple" />
    <link srcID="9368" trgID="9979" rel="pRp" directed="false" shadow="false" column="21553" shadowCol="38098" srcRow="1060" trgRow="711" color="EX-dark-purple" />
    <link srcID="9040" trgID="9979" rel="pRp" directed="false" shadow="false" column="21554" shadowCol="38099" srcRow="1124" trgRow="711" color="EX-dark-red" />
    <link srcID="9979" trgID="9433" rel="pRp" directed="false" shadow="false" column="21555" shadowCol="38100" srcRow="711" trgRow="1131" color="EX-pale-green" />
    <link srcID="8305" trgID="9979" rel="pRp" directed="false" shadow="false" column="21556" shadowCol="38101" srcRow="1132" trgRow="711" color="EX-pale-blue" />
    <link srcID="9979" trgID="8925" rel="pRp" directed="false" shadow="false" column="21557" shadowCol="38102" srcRow="711" trgRow="1337" color="EX-dark-tan" />
    <link srcID="9550" trgID="9979" rel="pRp" directed="false" shadow="false" column="21558" shadowCol="38103" srcRow="1383" trgRow="711" color="EX-pale-blue-magenta" />
    <link srcID="9979" trgID="10442" rel="pRp" directed="false" shadow="false" column="21559" shadowCol="38104" srcRow="711" trgRow="1475" color="EX-pale-yellow orange" />
    <link srcID="9979" trgID="9745" rel="pRp" directed="false" shadow="false" column="21560" shadowCol="38105" srcRow="711" trgRow="1532" color="EX-medium-magenta" />
    <link srcID="9979" trgID="10157" rel="pRp" directed="false" shadow="false" column="21561" shadowCol="38106" srcRow="711" trgRow="1538" color="EX-pale-red" />
    <link srcID="9979" trgID="10193" rel="pRp" directed="false" shadow="false" column="21562" shadowCol="38107" srcRow="711" trgRow="1596" color="EX-pale-cyan" />
    <link srcID="9979" trgID="8535" rel="pRp" directed="false" shadow="false" column="21563" shadowCol="38108" srcRow="711" trgRow="1616" color="EX-pale-yellow-green" />
    <link srcID="9979" trgID="10439" rel="pRp" directed="false" shadow="false" column="21564" shadowCol="38109" srcRow="711" trgRow="1619" color="EX-pale-purple" />
    <link srcID="9979" trgID="9128" rel="pRp" directed="false" shadow="false" column="21565" shadowCol="38110" srcRow="711" trgRow="1655" color="EX-pale-magenta" />
    <link srcID="9979" trgID="9517" rel="pRp" directed="false" shadow="false" column="21566" shadowCol="38111" srcRow="711" trgRow="1711" color="EX-pale-red-orange" />
    <link srcID="9979" trgID="8984" rel="pRp" directed="false" shadow="false" column="21567" shadowCol="38112" srcRow="711" trgRow="1713" color="EX-blue" />
    <link srcID="9979" trgID="8533" rel="pRp" directed="false" shadow="false" column="21568" shadowCol="38113" srcRow="711" trgRow="1721" color="EX-orange" />
    <link srcID="9979" trgID="8791" rel="pRp" directed="false" shadow="false" column="21569" shadowCol="38114" srcRow="711" trgRow="1780" color="EX-dark-cyan" />
    <link srcID="10105" trgID="9979" rel="pRp" directed="false" shadow="false" column="21570" shadowCol="38115" srcRow="1853" trgRow="711" color="EX-red" />
    <link srcID="8495" trgID="9979" rel="pRp" directed="false" shadow="false" column="21571" shadowCol="38116" srcRow="1954" trgRow="711" color="EX-dark-orange" />
    <link srcID="9136" trgID="9979" rel="pRp" directed="false" shadow="false" column="21572" shadowCol="38117" srcRow="1984" trgRow="711" color="EX-dark-gray-purple" />
    <link srcID="9979" trgID="10324" rel="pRp" directed="false" shadow="false" column="21573" shadowCol="38118" srcRow="711" trgRow="2056" color="EX-cyan" />
    <link srcID="9979" trgID="8452" rel="pRp" directed="false" shadow="false" column="21574" shadowCol="38119" srcRow="711" trgRow="2130" color="EX-yellow-orange" />
    <link srcID="9979" trgID="9119" rel="pRp" directed="false" shadow="false" column="21575" shadowCol="38120" srcRow="711" trgRow="2132" color="EX-pure-blue" />
    <link srcID="9979" trgID="8780" rel="pRp" directed="false" shadow="false" column="21576" shadowCol="38121" srcRow="711" trgRow="2139" color="EX-dark-yellow-green" />
    <link srcID="8388" trgID="9963" rel="pRp" directed="false" shadow="true" shadowCol="38122" srcRow="254" trgRow="712" color="EX-dark-magenta" />
    <link srcID="8508" trgID="9963" rel="pRp" directed="false" shadow="true" shadowCol="38123" srcRow="683" trgRow="712" color="EX-dark-green" />
    <link srcID="9423" trgID="9963" rel="pRp" directed="false" shadow="true" shadowCol="38124" srcRow="689" trgRow="712" color="EX-blue-magenta" />
    <link srcID="9416" trgID="9963" rel="pRp" directed="false" shadow="false" column="21577" shadowCol="38125" srcRow="727" trgRow="712" color="EX-yellow-green" />
    <link srcID="9172" trgID="9963" rel="pRp" directed="false" shadow="false" column="21578" shadowCol="38126" srcRow="741" trgRow="712" color="EX-magenta" />
    <link srcID="10511" trgID="9963" rel="pRp" directed="false" shadow="false" column="21579" shadowCol="38127" srcRow="745" trgRow="712" color="EX-green" />
    <link srcID="9027" trgID="9963" rel="pRp" directed="false" shadow="false" column="21580" shadowCol="38128" srcRow="783" trgRow="712" color="EX-yellow" />
    <link srcID="9963" trgID="10176" rel="pRp" directed="false" shadow="false" column="21581" shadowCol="38129" srcRow="712" trgRow="822" color="EX-purple" />
    <link srcID="9963" trgID="10068" rel="pRp" directed="false" shadow="false" column="21582" shadowCol="38130" srcRow="712" trgRow="843" color="EX-dark-purple" />
    <link srcID="10404" trgID="9963" rel="pRp" directed="false" shadow="false" column="21583" shadowCol="38131" srcRow="966" trgRow="712" color="EX-dark-red" />
    <link srcID="8601" trgID="9963" rel="pRp" directed="false" shadow="false" column="21584" shadowCol="38132" srcRow="967" trgRow="712" color="EX-pale-green" />
    <link srcID="9764" trgID="9963" rel="pRp" directed="false" shadow="false" column="21585" shadowCol="38133" srcRow="990" trgRow="712" color="EX-pale-blue" />
    <link srcID="9963" trgID="9394" rel="pRp" directed="false" shadow="false" column="21586" shadowCol="38134" srcRow="712" trgRow="1016" color="EX-dark-tan" />
    <link srcID="9574" trgID="9963" rel="pRp" directed="false" shadow="false" column="21587" shadowCol="38135" srcRow="1036" trgRow="712" color="EX-pale-blue-magenta" />
    <link srcID="9103" trgID="9963" rel="pRp" directed="false" shadow="false" column="21588" shadowCol="38136" srcRow="1037" trgRow="712" color="EX-pale-yellow orange" />
    <link srcID="9554" trgID="9963" rel="pRp" directed="false" shadow="false" column="21589" shadowCol="38137" srcRow="1051" trgRow="712" color="EX-medium-magenta" />
    <link srcID="9043" trgID="9963" rel="pRp" directed="false" shadow="false" column="21590" shadowCol="38138" srcRow="1061" trgRow="712" color="EX-pale-red" />
    <link srcID="9963" trgID="8519" rel="pRp" directed="false" shadow="false" column="21591" shadowCol="38139" srcRow="712" trgRow="1113" color="EX-pale-cyan" />
    <link srcID="9108" trgID="9963" rel="pRp" directed="false" shadow="false" column="21592" shadowCol="38140" srcRow="1127" trgRow="712" color="EX-pale-yellow-green" />
    <link srcID="9475" trgID="9963" rel="pRp" directed="false" shadow="false" column="21593" shadowCol="38141" srcRow="1162" trgRow="712" color="EX-pale-purple" />
    <link srcID="10503" trgID="9963" rel="pRp" directed="false" shadow="false" column="21594" shadowCol="38142" srcRow="1300" trgRow="712" color="EX-pale-magenta" />
    <link srcID="9963" trgID="8356" rel="pRp" directed="false" shadow="false" column="21595" shadowCol="38143" srcRow="712" trgRow="1316" color="EX-pale-red-orange" />
    <link srcID="9963" trgID="8447" rel="pRp" directed="false" shadow="false" column="21596" shadowCol="38144" srcRow="712" trgRow="1344" color="EX-blue" />
    <link srcID="9243" trgID="9963" rel="pRp" directed="false" shadow="false" column="21597" shadowCol="38145" srcRow="1376" trgRow="712" color="EX-orange" />
    <link srcID="10437" trgID="9963" rel="pRp" directed="false" shadow="false" column="21598" shadowCol="38146" srcRow="1399" trgRow="712" color="EX-dark-cyan" />
    <link srcID="9662" trgID="9963" rel="pRp" directed="false" shadow="false" column="21599" shadowCol="38147" srcRow="1400" trgRow="712" color="EX-red" />
    <link srcID="8396" trgID="9963" rel="pRp" directed="false" shadow="false" column="21600" shadowCol="38148" srcRow="1460" trgRow="712" color="EX-dark-orange" />
    <link srcID="10266" trgID="9963" rel="pRp" directed="false" shadow="false" column="21601" shadowCol="38149" srcRow="1480" trgRow="712" color="EX-dark-gray-purple" />
    <link srcID="8934" trgID="9963" rel="pRp" directed="false" shadow="false" column="21602" shadowCol="38150" srcRow="1552" trgRow="712" color="EX-cyan" />
    <link srcID="8693" trgID="9963" rel="pRp" directed="false" shadow="false" column="21603" shadowCol="38151" srcRow="1553" trgRow="712" color="EX-yellow-orange" />
    <link srcID="9261" trgID="9963" rel="pRp" directed="false" shadow="false" column="21604" shadowCol="38152" srcRow="1554" trgRow="712" color="EX-pure-blue" />
    <link srcID="8259" trgID="9963" rel="pRp" directed="false" shadow="false" column="21605" shadowCol="38153" srcRow="1555" trgRow="712" color="EX-dark-yellow-green" />
    <link srcID="10361" trgID="9963" rel="pRp" directed="false" shadow="false" column="21606" shadowCol="38154" srcRow="1573" trgRow="712" color="EX-dark-magenta" />
    <link srcID="9543" trgID="9963" rel="pRp" directed="false" shadow="false" column="21607" shadowCol="38155" srcRow="1591" trgRow="712" color="EX-dark-green" />
    <link srcID="9161" trgID="9963" rel="pRp" directed="false" shadow="false" column="21608" shadowCol="38156" srcRow="1597" trgRow="712" color="EX-blue-magenta" />
    <link srcID="10311" trgID="9963" rel="pRp" directed="false" shadow="false" column="21609" shadowCol="38157" srcRow="1615" trgRow="712" color="EX-yellow-green" />
    <link srcID="9939" trgID="9963" rel="pRp" directed="false" shadow="false" column="21610" shadowCol="38158" srcRow="1625" trgRow="712" color="EX-magenta" />
    <link srcID="9815" trgID="9963" rel="pRp" directed="false" shadow="false" column="21611" shadowCol="38159" srcRow="1658" trgRow="712" color="EX-green" />
    <link srcID="10210" trgID="9963" rel="pRp" directed="false" shadow="false" column="21612" shadowCol="38160" srcRow="1809" trgRow="712" color="EX-yellow" />
    <link srcID="9963" trgID="10307" rel="pRp" directed="false" shadow="false" column="21613" shadowCol="38161" srcRow="712" trgRow="1819" color="EX-purple" />
    <link srcID="8921" trgID="9963" rel="pRp" directed="false" shadow="false" column="21614" shadowCol="38162" srcRow="1991" trgRow="712" color="EX-dark-purple" />
    <link srcID="8487" trgID="9963" rel="pRp" directed="false" shadow="false" column="21615" shadowCol="38163" srcRow="2046" trgRow="712" color="EX-dark-red" />
    <link srcID="9963" trgID="8830" rel="pRp" directed="false" shadow="false" column="21616" shadowCol="38164" srcRow="712" trgRow="2158" color="EX-pale-green" />
    <link srcID="8687" trgID="9963" rel="pRp" directed="false" shadow="false" column="21617" shadowCol="38165" srcRow="2173" trgRow="712" color="EX-pale-blue" />
    <link srcID="9589" trgID="9990" rel="pRp" directed="false" shadow="true" shadowCol="38166" srcRow="98" trgRow="713" color="EX-dark-tan" />
    <link srcID="10448" trgID="9990" rel="pRp" directed="false" shadow="true" shadowCol="38167" srcRow="426" trgRow="713" color="EX-pale-blue-magenta" />
    <link srcID="10244" trgID="9990" rel="pRp" directed="false" shadow="true" shadowCol="38168" srcRow="703" trgRow="713" color="EX-pale-yellow orange" />
    <link srcID="9973" trgID="9990" rel="pRp" directed="false" shadow="false" column="21618" shadowCol="38169" srcRow="719" trgRow="713" color="EX-medium-magenta" />
    <link srcID="8832" trgID="9990" rel="pRp" directed="false" shadow="false" column="21619" shadowCol="38170" srcRow="730" trgRow="713" color="EX-pale-red" />
    <link srcID="10009" trgID="9990" rel="pRp" directed="false" shadow="false" column="21620" shadowCol="38171" srcRow="737" trgRow="713" color="EX-pale-cyan" />
    <link srcID="10531" trgID="9990" rel="pRp" directed="false" shadow="false" column="21621" shadowCol="38172" srcRow="812" trgRow="713" color="EX-pale-yellow-green" />
    <link srcID="8347" trgID="9990" rel="pRp" directed="false" shadow="false" column="21622" shadowCol="38173" srcRow="818" trgRow="713" color="EX-pale-purple" />
    <link srcID="8950" trgID="9990" rel="pRp" directed="false" shadow="false" column="21623" shadowCol="38174" srcRow="855" trgRow="713" color="EX-pale-magenta" />
    <link srcID="9409" trgID="9990" rel="pRp" directed="false" shadow="false" column="21624" shadowCol="38175" srcRow="869" trgRow="713" color="EX-pale-red-orange" />
    <link srcID="8289" trgID="9990" rel="pRp" directed="false" shadow="false" column="21625" shadowCol="38176" srcRow="876" trgRow="713" color="EX-blue" />
    <link srcID="8915" trgID="9990" rel="pRp" directed="false" shadow="false" column="21626" shadowCol="38177" srcRow="896" trgRow="713" color="EX-orange" />
    <link srcID="8298" trgID="9990" rel="pRp" directed="false" shadow="false" column="21627" shadowCol="38178" srcRow="908" trgRow="713" color="EX-dark-cyan" />
    <link srcID="9102" trgID="9990" rel="pRp" directed="false" shadow="false" column="21628" shadowCol="38179" srcRow="909" trgRow="713" color="EX-red" />
    <link srcID="10581" trgID="9990" rel="pRp" directed="false" shadow="false" column="21629" shadowCol="38180" srcRow="913" trgRow="713" color="EX-dark-orange" />
    <link srcID="8991" trgID="9990" rel="pRp" directed="false" shadow="false" column="21630" shadowCol="38181" srcRow="953" trgRow="713" color="EX-dark-gray-purple" />
    <link srcID="9990" trgID="10053" rel="pRp" directed="false" shadow="false" column="21631" shadowCol="38182" srcRow="713" trgRow="959" color="EX-cyan" />
    <link srcID="9996" trgID="9990" rel="pRp" directed="false" shadow="false" column="21632" shadowCol="38183" srcRow="960" trgRow="713" color="EX-yellow-orange" />
    <link srcID="8599" trgID="9990" rel="pRp" directed="false" shadow="false" column="21633" shadowCol="38184" srcRow="969" trgRow="713" color="EX-pure-blue" />
    <link srcID="9639" trgID="9990" rel="pRp" directed="false" shadow="false" column="21634" shadowCol="38185" srcRow="973" trgRow="713" color="EX-dark-yellow-green" />
    <link srcID="9084" trgID="9990" rel="pRp" directed="false" shadow="false" column="21635" shadowCol="38186" srcRow="1011" trgRow="713" color="EX-dark-magenta" />
    <link srcID="10497" trgID="9990" rel="pRp" directed="false" shadow="false" column="21636" shadowCol="38187" srcRow="1211" trgRow="713" color="EX-dark-green" />
    <link srcID="8846" trgID="9990" rel="pRp" directed="false" shadow="false" column="21637" shadowCol="38188" srcRow="1214" trgRow="713" color="EX-blue-magenta" />
    <link srcID="8713" trgID="9990" rel="pRp" directed="false" shadow="false" column="21638" shadowCol="38189" srcRow="1215" trgRow="713" color="EX-yellow-green" />
    <link srcID="9593" trgID="9990" rel="pRp" directed="false" shadow="false" column="21639" shadowCol="38190" srcRow="1216" trgRow="713" color="EX-magenta" />
    <link srcID="8472" trgID="9990" rel="pRp" directed="false" shadow="false" column="21640" shadowCol="38191" srcRow="1338" trgRow="713" color="EX-green" />
    <link srcID="9070" trgID="9990" rel="pRp" directed="false" shadow="false" column="21641" shadowCol="38192" srcRow="1345" trgRow="713" color="EX-yellow" />
    <link srcID="10380" trgID="9990" rel="pRp" directed="false" shadow="false" column="21642" shadowCol="38193" srcRow="1388" trgRow="713" color="EX-purple" />
    <link srcID="10437" trgID="9990" rel="pRp" directed="false" shadow="false" column="21643" shadowCol="38194" srcRow="1399" trgRow="713" color="EX-dark-purple" />
    <link srcID="9053" trgID="9990" rel="pRp" directed="false" shadow="false" column="21644" shadowCol="38195" srcRow="1411" trgRow="713" color="EX-dark-red" />
    <link srcID="10122" trgID="9990" rel="pRp" directed="false" shadow="false" column="21645" shadowCol="38196" srcRow="1490" trgRow="713" color="EX-pale-green" />
    <link srcID="9601" trgID="9990" rel="pRp" directed="false" shadow="false" column="21646" shadowCol="38197" srcRow="1517" trgRow="713" color="EX-pale-blue" />
    <link srcID="9580" trgID="9990" rel="pRp" directed="false" shadow="false" column="21647" shadowCol="38198" srcRow="1521" trgRow="713" color="EX-dark-tan" />
    <link srcID="8693" trgID="9990" rel="pRp" directed="false" shadow="false" column="21648" shadowCol="38199" srcRow="1553" trgRow="713" color="EX-pale-blue-magenta" />
    <link srcID="8462" trgID="9990" rel="pRp" directed="false" shadow="false" column="21649" shadowCol="38200" srcRow="1601" trgRow="713" color="EX-pale-yellow orange" />
    <link srcID="10215" trgID="9990" rel="pRp" directed="false" shadow="false" column="21650" shadowCol="38201" srcRow="1648" trgRow="713" color="EX-medium-magenta" />
    <link srcID="9517" trgID="9990" rel="pRp" directed="false" shadow="false" column="21651" shadowCol="38202" srcRow="1711" trgRow="713" color="EX-pale-red" />
    <link srcID="9797" trgID="9990" rel="pRp" directed="false" shadow="false" column="21652" shadowCol="38203" srcRow="1725" trgRow="713" color="EX-pale-cyan" />
    <link srcID="10339" trgID="9990" rel="pRp" directed="false" shadow="false" column="21653" shadowCol="38204" srcRow="1764" trgRow="713" color="EX-pale-yellow-green" />
    <link srcID="9750" trgID="9990" rel="pRp" directed="false" shadow="false" column="21654" shadowCol="38205" srcRow="1786" trgRow="713" color="EX-pale-purple" />
    <link srcID="9489" trgID="9990" rel="pRp" directed="false" shadow="false" column="21655" shadowCol="38206" srcRow="1829" trgRow="713" color="EX-pale-magenta" />
    <link srcID="10199" trgID="9990" rel="pRp" directed="false" shadow="false" column="21656" shadowCol="38207" srcRow="1882" trgRow="713" color="EX-pale-red-orange" />
    <link srcID="8895" trgID="9990" rel="pRp" directed="false" shadow="false" column="21657" shadowCol="38208" srcRow="1916" trgRow="713" color="EX-blue" />
    <link srcID="8244" trgID="9990" rel="pRp" directed="false" shadow="false" column="21658" shadowCol="38209" srcRow="1990" trgRow="713" color="EX-orange" />
    <link srcID="10303" trgID="9990" rel="pRp" directed="false" shadow="false" column="21659" shadowCol="38210" srcRow="1995" trgRow="713" color="EX-dark-cyan" />
    <link srcID="9011" trgID="9990" rel="pRp" directed="false" shadow="false" column="21660" shadowCol="38211" srcRow="2054" trgRow="713" color="EX-red" />
    <link srcID="9853" trgID="9990" rel="pRp" directed="false" shadow="false" column="21661" shadowCol="38212" srcRow="2102" trgRow="713" color="EX-dark-orange" />
    <link srcID="8748" trgID="9990" rel="pRp" directed="false" shadow="false" column="21662" shadowCol="38213" srcRow="2133" trgRow="713" color="EX-dark-gray-purple" />
    <link srcID="9967" trgID="9990" rel="pRp" directed="false" shadow="false" column="21663" shadowCol="38214" srcRow="2136" trgRow="713" color="EX-cyan" />
    <link srcID="10178" trgID="9990" rel="pRp" directed="false" shadow="false" column="21664" shadowCol="38215" srcRow="2161" trgRow="713" color="EX-yellow-orange" />
    <link srcID="9752" trgID="9990" rel="pRp" directed="false" shadow="false" column="21665" shadowCol="38216" srcRow="2315" trgRow="713" color="EX-pure-blue" />
    <link srcID="9589" trgID="8429" rel="pRp" directed="false" shadow="true" shadowCol="38217" srcRow="98" trgRow="714" color="EX-dark-yellow-green" />
    <link srcID="9456" trgID="8429" rel="pRp" directed="false" shadow="true" shadowCol="38218" srcRow="651" trgRow="714" color="EX-dark-magenta" />
    <link srcID="9629" trgID="8429" rel="pRp" directed="false" shadow="true" shadowCol="38219" srcRow="663" trgRow="714" color="EX-dark-green" />
    <link srcID="10281" trgID="8429" rel="pRp" directed="false" shadow="true" shadowCol="38220" srcRow="705" trgRow="714" color="EX-blue-magenta" />
    <link srcID="8974" trgID="8429" rel="pRp" directed="false" shadow="false" column="21666" shadowCol="38221" srcRow="739" trgRow="714" color="EX-yellow-green" />
    <link srcID="9364" trgID="8429" rel="pRp" directed="false" shadow="false" column="21667" shadowCol="38222" srcRow="760" trgRow="714" color="EX-magenta" />
    <link srcID="8978" trgID="8429" rel="pRp" directed="false" shadow="false" column="21668" shadowCol="38223" srcRow="805" trgRow="714" color="EX-green" />
    <link srcID="8276" trgID="8429" rel="pRp" directed="false" shadow="false" column="21669" shadowCol="38224" srcRow="830" trgRow="714" color="EX-yellow" />
    <link srcID="9122" trgID="8429" rel="pRp" directed="false" shadow="false" column="21670" shadowCol="38225" srcRow="864" trgRow="714" color="EX-purple" />
    <link srcID="9956" trgID="8429" rel="pRp" directed="false" shadow="false" column="21671" shadowCol="38226" srcRow="928" trgRow="714" color="EX-dark-purple" />
    <link srcID="9931" trgID="8429" rel="pRp" directed="false" shadow="false" column="21672" shadowCol="38227" srcRow="931" trgRow="714" color="EX-dark-red" />
    <link srcID="8680" trgID="8429" rel="pRp" directed="false" shadow="false" column="21673" shadowCol="38228" srcRow="941" trgRow="714" color="EX-pale-green" />
    <link srcID="10070" trgID="8429" rel="pRp" directed="false" shadow="false" column="21674" shadowCol="38229" srcRow="945" trgRow="714" color="EX-pale-blue" />
    <link srcID="9996" trgID="8429" rel="pRp" directed="false" shadow="false" column="21675" shadowCol="38230" srcRow="960" trgRow="714" color="EX-dark-tan" />
    <link srcID="9945" trgID="8429" rel="pRp" directed="false" shadow="false" column="21676" shadowCol="38231" srcRow="963" trgRow="714" color="EX-pale-blue-magenta" />
    <link srcID="9503" trgID="8429" rel="pRp" directed="false" shadow="false" column="21677" shadowCol="38232" srcRow="992" trgRow="714" color="EX-pale-yellow orange" />
    <link srcID="9455" trgID="8429" rel="pRp" directed="false" shadow="false" column="21678" shadowCol="38233" srcRow="994" trgRow="714" color="EX-medium-magenta" />
    <link srcID="8490" trgID="8429" rel="pRp" directed="false" shadow="false" column="21679" shadowCol="38234" srcRow="1017" trgRow="714" color="EX-pale-red" />
    <link srcID="9574" trgID="8429" rel="pRp" directed="false" shadow="false" column="21680" shadowCol="38235" srcRow="1036" trgRow="714" color="EX-pale-cyan" />
    <link srcID="10242" trgID="8429" rel="pRp" directed="false" shadow="false" column="21681" shadowCol="38236" srcRow="1313" trgRow="714" color="EX-pale-yellow-green" />
    <link srcID="10437" trgID="8429" rel="pRp" directed="false" shadow="false" column="21682" shadowCol="38237" srcRow="1399" trgRow="714" color="EX-pale-purple" />
    <link srcID="9685" trgID="8429" rel="pRp" directed="false" shadow="false" column="21683" shadowCol="38238" srcRow="1609" trgRow="714" color="EX-pale-magenta" />
    <link srcID="8531" trgID="8429" rel="pRp" directed="false" shadow="false" column="21684" shadowCol="38239" srcRow="1922" trgRow="714" color="EX-pale-red-orange" />
    <link srcID="8602" trgID="8429" rel="pRp" directed="false" shadow="false" column="21685" shadowCol="38240" srcRow="2092" trgRow="714" color="EX-blue" />
    <link srcID="8953" trgID="8429" rel="pRp" directed="false" shadow="false" column="21686" shadowCol="38241" srcRow="2135" trgRow="714" color="EX-orange" />
    <link srcID="9491" trgID="8429" rel="pRp" directed="false" shadow="false" column="21687" shadowCol="38242" srcRow="2182" trgRow="714" color="EX-dark-cyan" />
    <link srcID="10508" trgID="8429" rel="pRp" directed="false" shadow="false" column="21688" shadowCol="38243" srcRow="2316" trgRow="714" color="EX-red" />
    <link srcID="9225" trgID="8952" rel="pRp" directed="false" shadow="false" column="21689" shadowCol="38244" srcRow="717" trgRow="715" color="EX-dark-orange" />
    <link srcID="8952" trgID="8393" rel="pRp" directed="false" shadow="false" column="21690" shadowCol="38245" srcRow="715" trgRow="2070" color="EX-dark-gray-purple" />
    <link srcID="9330" trgID="9416" rel="pRp" directed="false" shadow="false" column="21691" shadowCol="38246" srcRow="716" trgRow="727" color="EX-cyan" />
    <link srcID="9330" trgID="9172" rel="pRp" directed="false" shadow="false" column="21692" shadowCol="38247" srcRow="716" trgRow="741" color="EX-yellow-orange" />
    <link srcID="9330" trgID="10437" rel="pRp" directed="false" shadow="false" column="21693" shadowCol="38248" srcRow="716" trgRow="1399" color="EX-pure-blue" />
    <link srcID="9330" trgID="8458" rel="pRp" directed="false" shadow="false" column="21694" shadowCol="38249" srcRow="716" trgRow="1514" color="EX-dark-yellow-green" />
    <link srcID="9225" trgID="9728" rel="pRp" directed="false" shadow="true" shadowCol="38250" srcRow="717" trgRow="101" color="EX-dark-magenta" />
    <link srcID="9225" trgID="10509" rel="pRp" directed="false" shadow="true" shadowCol="38251" srcRow="717" trgRow="133" color="EX-dark-green" />
    <link srcID="9225" trgID="8686" rel="pRp" directed="false" shadow="true" shadowCol="38252" srcRow="717" trgRow="143" color="EX-blue-magenta" />
    <link srcID="9225" trgID="10235" rel="pRp" directed="false" shadow="true" shadowCol="38253" srcRow="717" trgRow="167" color="EX-yellow-green" />
    <link srcID="9225" trgID="8706" rel="pRp" directed="false" shadow="true" shadowCol="38254" srcRow="717" trgRow="177" color="EX-magenta" />
    <link srcID="8619" trgID="9225" rel="pRp" directed="false" shadow="true" shadowCol="38255" srcRow="265" trgRow="717" color="EX-green" />
    <link srcID="9225" trgID="8512" rel="pRp" directed="false" shadow="true" shadowCol="38256" srcRow="717" trgRow="295" color="EX-yellow" />
    <link srcID="9723" trgID="9225" rel="pRp" directed="false" shadow="true" shadowCol="38257" srcRow="306" trgRow="717" color="EX-purple" />
    <link srcID="8615" trgID="9225" rel="pRp" directed="false" shadow="true" shadowCol="38258" srcRow="312" trgRow="717" color="EX-dark-purple" />
    <link srcID="9225" trgID="9380" rel="pRp" directed="false" shadow="true" shadowCol="38259" srcRow="717" trgRow="330" color="EX-dark-red" />
    <link srcID="9225" trgID="9793" rel="pRp" directed="false" shadow="true" shadowCol="38260" srcRow="717" trgRow="418" color="EX-pale-green" />
    <link srcID="9741" trgID="9225" rel="pRp" directed="false" shadow="true" shadowCol="38261" srcRow="652" trgRow="717" color="EX-pale-blue" />
    <link srcID="9225" trgID="9847" rel="pRp" directed="false" shadow="true" shadowCol="38262" srcRow="717" trgRow="656" color="EX-dark-tan" />
    <link srcID="9225" trgID="10514" rel="pRp" directed="false" shadow="true" shadowCol="38263" srcRow="717" trgRow="664" color="EX-pale-blue-magenta" />
    <link srcID="9225" trgID="10534" rel="pRp" directed="false" shadow="true" shadowCol="38264" srcRow="717" trgRow="665" color="EX-pale-yellow orange" />
    <link srcID="9608" trgID="9225" rel="pRp" directed="false" shadow="true" shadowCol="38265" srcRow="669" trgRow="717" color="EX-medium-magenta" />
    <link srcID="9225" trgID="8752" rel="pRp" directed="false" shadow="true" shadowCol="38266" srcRow="717" trgRow="670" color="EX-pale-red" />
    <link srcID="9225" trgID="9666" rel="pRp" directed="false" shadow="true" shadowCol="38267" srcRow="717" trgRow="674" color="EX-pale-cyan" />
    <link srcID="9156" trgID="9225" rel="pRp" directed="false" shadow="true" shadowCol="38268" srcRow="678" trgRow="717" color="EX-pale-yellow-green" />
    <link srcID="9225" trgID="9887" rel="pRp" directed="false" shadow="true" shadowCol="38269" srcRow="717" trgRow="682" color="EX-pale-purple" />
    <link srcID="9225" trgID="8508" rel="pRp" directed="false" shadow="true" shadowCol="38270" srcRow="717" trgRow="683" color="EX-pale-magenta" />
    <link srcID="9225" trgID="9171" rel="pRp" directed="false" shadow="true" shadowCol="38271" srcRow="717" trgRow="685" color="EX-pale-red-orange" />
    <link srcID="10293" trgID="9225" rel="pRp" directed="false" shadow="true" shadowCol="38272" srcRow="701" trgRow="717" color="EX-blue" />
    <link srcID="9225" trgID="9345" rel="pRp" directed="false" shadow="true" shadowCol="38273" srcRow="717" trgRow="704" color="EX-orange" />
    <link srcID="9225" trgID="9173" rel="pRp" directed="false" shadow="true" shadowCol="38274" srcRow="717" trgRow="708" color="EX-dark-cyan" />
    <link srcID="9225" trgID="8952" rel="pRp" directed="false" shadow="true" shadowCol="38275" srcRow="717" trgRow="715" color="EX-red" />
    <link srcID="9225" trgID="9870" rel="pRp" directed="false" shadow="false" column="21695" shadowCol="38276" srcRow="717" trgRow="722" color="EX-dark-orange" />
    <link srcID="9225" trgID="8792" rel="pRp" directed="false" shadow="false" column="21696" shadowCol="38277" srcRow="717" trgRow="729" color="EX-dark-gray-purple" />
    <link srcID="9225" trgID="8246" rel="pRp" directed="false" shadow="false" column="21697" shadowCol="38278" srcRow="717" trgRow="735" color="EX-cyan" />
    <link srcID="8974" trgID="9225" rel="pRp" directed="false" shadow="false" column="21698" shadowCol="38279" srcRow="739" trgRow="717" color="EX-yellow-orange" />
    <link srcID="9225" trgID="9980" rel="pRp" directed="false" shadow="false" column="21699" shadowCol="38280" srcRow="717" trgRow="742" color="EX-pure-blue" />
    <link srcID="9225" trgID="9364" rel="pRp" directed="false" shadow="false" column="21700" shadowCol="38281" srcRow="717" trgRow="760" color="EX-dark-yellow-green" />
    <link srcID="9225" trgID="9556" rel="pRp" directed="false" shadow="false" column="21701" shadowCol="38282" srcRow="717" trgRow="768" color="EX-dark-magenta" />
    <link srcID="9225" trgID="10535" rel="pRp" directed="false" shadow="false" column="21702" shadowCol="38283" srcRow="717" trgRow="780" color="EX-dark-green" />
    <link srcID="9225" trgID="8402" rel="pRp" directed="false" shadow="false" column="21703" shadowCol="38284" srcRow="717" trgRow="792" color="EX-blue-magenta" />
    <link srcID="9225" trgID="9234" rel="pRp" directed="false" shadow="false" column="21704" shadowCol="38285" srcRow="717" trgRow="793" color="EX-yellow-green" />
    <link srcID="9225" trgID="8741" rel="pRp" directed="false" shadow="false" column="21705" shadowCol="38286" srcRow="717" trgRow="796" color="EX-magenta" />
    <link srcID="9225" trgID="8329" rel="pRp" directed="false" shadow="false" column="21706" shadowCol="38287" srcRow="717" trgRow="799" color="EX-green" />
    <link srcID="9225" trgID="10391" rel="pRp" directed="false" shadow="false" column="21707" shadowCol="38288" srcRow="717" trgRow="802" color="EX-yellow" />
    <link srcID="9225" trgID="9437" rel="pRp" directed="false" shadow="false" column="21708" shadowCol="38289" srcRow="717" trgRow="807" color="EX-purple" />
    <link srcID="9225" trgID="10144" rel="pRp" directed="false" shadow="false" column="21709" shadowCol="38290" srcRow="717" trgRow="809" color="EX-dark-purple" />
    <link srcID="9225" trgID="9258" rel="pRp" directed="false" shadow="false" column="21710" shadowCol="38291" srcRow="717" trgRow="811" color="EX-dark-red" />
    <link srcID="10512" trgID="9225" rel="pRp" directed="false" shadow="false" column="21711" shadowCol="38292" srcRow="817" trgRow="717" color="EX-pale-green" />
    <link srcID="9225" trgID="9821" rel="pRp" directed="false" shadow="false" column="21712" shadowCol="38293" srcRow="717" trgRow="820" color="EX-pale-blue" />
    <link srcID="9225" trgID="9705" rel="pRp" directed="false" shadow="false" column="21713" shadowCol="38294" srcRow="717" trgRow="821" color="EX-dark-tan" />
    <link srcID="9225" trgID="9048" rel="pRp" directed="false" shadow="false" column="21714" shadowCol="38295" srcRow="717" trgRow="834" color="EX-pale-blue-magenta" />
    <link srcID="9225" trgID="8541" rel="pRp" directed="false" shadow="false" column="21715" shadowCol="38296" srcRow="717" trgRow="836" color="EX-pale-yellow orange" />
    <link srcID="9225" trgID="8328" rel="pRp" directed="false" shadow="false" column="21716" shadowCol="38297" srcRow="717" trgRow="840" color="EX-medium-magenta" />
    <link srcID="9225" trgID="10407" rel="pRp" directed="false" shadow="false" column="21717" shadowCol="38298" srcRow="717" trgRow="851" color="EX-pale-red" />
    <link srcID="9225" trgID="10465" rel="pRp" directed="false" shadow="false" column="21718" shadowCol="38299" srcRow="717" trgRow="853" color="EX-pale-cyan" />
    <link srcID="9122" trgID="9225" rel="pRp" directed="false" shadow="false" column="21719" shadowCol="38300" srcRow="864" trgRow="717" color="EX-pale-yellow-green" />
    <link srcID="9225" trgID="8348" rel="pRp" directed="false" shadow="false" column="21720" shadowCol="38301" srcRow="717" trgRow="870" color="EX-pale-purple" />
    <link srcID="9225" trgID="8743" rel="pRp" directed="false" shadow="false" column="21721" shadowCol="38302" srcRow="717" trgRow="893" color="EX-pale-magenta" />
    <link srcID="9225" trgID="10581" rel="pRp" directed="false" shadow="false" column="21722" shadowCol="38303" srcRow="717" trgRow="913" color="EX-pale-red-orange" />
    <link srcID="9225" trgID="8717" rel="pRp" directed="false" shadow="false" column="21723" shadowCol="38304" srcRow="717" trgRow="914" color="EX-blue" />
    <link srcID="9225" trgID="8367" rel="pRp" directed="false" shadow="false" column="21724" shadowCol="38305" srcRow="717" trgRow="922" color="EX-orange" />
    <link srcID="9225" trgID="8734" rel="pRp" directed="false" shadow="false" column="21725" shadowCol="38306" srcRow="717" trgRow="926" color="EX-dark-cyan" />
    <link srcID="9225" trgID="9981" rel="pRp" directed="false" shadow="false" column="21726" shadowCol="38307" srcRow="717" trgRow="933" color="EX-red" />
    <link srcID="8322" trgID="9225" rel="pRp" directed="false" shadow="false" column="21727" shadowCol="38308" srcRow="944" trgRow="717" color="EX-dark-orange" />
    <link srcID="9225" trgID="8991" rel="pRp" directed="false" shadow="false" column="21728" shadowCol="38309" srcRow="717" trgRow="953" color="EX-dark-gray-purple" />
    <link srcID="9225" trgID="10234" rel="pRp" directed="false" shadow="false" column="21729" shadowCol="38310" srcRow="717" trgRow="954" color="EX-cyan" />
    <link srcID="9225" trgID="10037" rel="pRp" directed="false" shadow="false" column="21730" shadowCol="38311" srcRow="717" trgRow="956" color="EX-yellow-orange" />
    <link srcID="9225" trgID="9387" rel="pRp" directed="false" shadow="false" column="21731" shadowCol="38312" srcRow="717" trgRow="957" color="EX-pure-blue" />
    <link srcID="9225" trgID="10017" rel="pRp" directed="false" shadow="false" column="21732" shadowCol="38313" srcRow="717" trgRow="958" color="EX-dark-yellow-green" />
    <link srcID="9225" trgID="10053" rel="pRp" directed="false" shadow="false" column="21733" shadowCol="38314" srcRow="717" trgRow="959" color="EX-dark-magenta" />
    <link srcID="9225" trgID="10049" rel="pRp" directed="false" shadow="false" column="21734" shadowCol="38315" srcRow="717" trgRow="962" color="EX-dark-green" />
    <link srcID="10262" trgID="9225" rel="pRp" directed="false" shadow="false" column="21735" shadowCol="38316" srcRow="964" trgRow="717" color="EX-blue-magenta" />
    <link srcID="9225" trgID="10404" rel="pRp" directed="false" shadow="false" column="21736" shadowCol="38317" srcRow="717" trgRow="966" color="EX-yellow-green" />
    <link srcID="9225" trgID="8601" rel="pRp" directed="false" shadow="false" column="21737" shadowCol="38318" srcRow="717" trgRow="967" color="EX-magenta" />
    <link srcID="9225" trgID="8537" rel="pRp" directed="false" shadow="false" column="21738" shadowCol="38319" srcRow="717" trgRow="971" color="EX-green" />
    <link srcID="9225" trgID="10183" rel="pRp" directed="false" shadow="false" column="21739" shadowCol="38320" srcRow="717" trgRow="972" color="EX-yellow" />
    <link srcID="10117" trgID="9225" rel="pRp" directed="false" shadow="false" column="21740" shadowCol="38321" srcRow="974" trgRow="717" color="EX-purple" />
    <link srcID="9225" trgID="8586" rel="pRp" directed="false" shadow="false" column="21741" shadowCol="38322" srcRow="717" trgRow="976" color="EX-dark-purple" />
    <link srcID="9225" trgID="10065" rel="pRp" directed="false" shadow="false" column="21742" shadowCol="38323" srcRow="717" trgRow="977" color="EX-dark-red" />
    <link srcID="9225" trgID="10092" rel="pRp" directed="false" shadow="false" column="21743" shadowCol="38324" srcRow="717" trgRow="978" color="EX-pale-green" />
    <link srcID="9225" trgID="8932" rel="pRp" directed="false" shadow="false" column="21744" shadowCol="38325" srcRow="717" trgRow="979" color="EX-pale-blue" />
    <link srcID="9225" trgID="9982" rel="pRp" directed="false" shadow="false" column="21745" shadowCol="38326" srcRow="717" trgRow="980" color="EX-dark-tan" />
    <link srcID="9225" trgID="8430" rel="pRp" directed="false" shadow="false" column="21746" shadowCol="38327" srcRow="717" trgRow="981" color="EX-pale-blue-magenta" />
    <link srcID="9225" trgID="9901" rel="pRp" directed="false" shadow="false" column="21747" shadowCol="38328" srcRow="717" trgRow="985" color="EX-pale-yellow orange" />
    <link srcID="9225" trgID="8520" rel="pRp" directed="false" shadow="false" column="21748" shadowCol="38329" srcRow="717" trgRow="988" color="EX-medium-magenta" />
    <link srcID="9225" trgID="8653" rel="pRp" directed="false" shadow="false" column="21749" shadowCol="38330" srcRow="717" trgRow="993" color="EX-pale-red" />
    <link srcID="9455" trgID="9225" rel="pRp" directed="false" shadow="false" column="21750" shadowCol="38331" srcRow="994" trgRow="717" color="EX-pale-cyan" />
    <link srcID="9225" trgID="10152" rel="pRp" directed="false" shadow="false" column="21751" shadowCol="38332" srcRow="717" trgRow="1001" color="EX-pale-yellow-green" />
    <link srcID="9225" trgID="8490" rel="pRp" directed="false" shadow="false" column="21752" shadowCol="38333" srcRow="717" trgRow="1017" color="EX-pale-purple" />
    <link srcID="9225" trgID="8600" rel="pRp" directed="false" shadow="false" column="21753" shadowCol="38334" srcRow="717" trgRow="1020" color="EX-pale-magenta" />
    <link srcID="9225" trgID="10034" rel="pRp" directed="false" shadow="false" column="21754" shadowCol="38335" srcRow="717" trgRow="1023" color="EX-pale-red-orange" />
    <link srcID="9577" trgID="9225" rel="pRp" directed="false" shadow="false" column="21755" shadowCol="38336" srcRow="1029" trgRow="717" color="EX-blue" />
    <link srcID="9225" trgID="8624" rel="pRp" directed="false" shadow="false" column="21756" shadowCol="38337" srcRow="717" trgRow="1030" color="EX-orange" />
    <link srcID="9225" trgID="9574" rel="pRp" directed="false" shadow="false" column="21757" shadowCol="38338" srcRow="717" trgRow="1036" color="EX-dark-cyan" />
    <link srcID="9225" trgID="10269" rel="pRp" directed="false" shadow="false" column="21758" shadowCol="38339" srcRow="717" trgRow="1040" color="EX-red" />
    <link srcID="9225" trgID="9116" rel="pRp" directed="false" shadow="false" column="21759" shadowCol="38340" srcRow="717" trgRow="1046" color="EX-dark-orange" />
    <link srcID="8266" trgID="9225" rel="pRp" directed="false" shadow="false" column="21760" shadowCol="38341" srcRow="1050" trgRow="717" color="EX-dark-gray-purple" />
    <link srcID="9225" trgID="9634" rel="pRp" directed="false" shadow="false" column="21761" shadowCol="38342" srcRow="717" trgRow="1058" color="EX-cyan" />
    <link srcID="9225" trgID="9621" rel="pRp" directed="false" shadow="false" column="21762" shadowCol="38343" srcRow="717" trgRow="1068" color="EX-yellow-orange" />
    <link srcID="9225" trgID="10286" rel="pRp" directed="false" shadow="false" column="21763" shadowCol="38344" srcRow="717" trgRow="1075" color="EX-pure-blue" />
    <link srcID="10351" trgID="9225" rel="pRp" directed="false" shadow="false" column="21764" shadowCol="38345" srcRow="1084" trgRow="717" color="EX-dark-yellow-green" />
    <link srcID="10316" trgID="9225" rel="pRp" directed="false" shadow="false" column="21765" shadowCol="38346" srcRow="1104" trgRow="717" color="EX-dark-magenta" />
    <link srcID="9225" trgID="9490" rel="pRp" directed="false" shadow="false" column="21766" shadowCol="38347" srcRow="717" trgRow="1105" color="EX-dark-green" />
    <link srcID="9225" trgID="10321" rel="pRp" directed="false" shadow="false" column="21767" shadowCol="38348" srcRow="717" trgRow="1106" color="EX-blue-magenta" />
    <link srcID="9225" trgID="9462" rel="pRp" directed="false" shadow="false" column="21768" shadowCol="38349" srcRow="717" trgRow="1110" color="EX-yellow-green" />
    <link srcID="9225" trgID="10364" rel="pRp" directed="false" shadow="false" column="21769" shadowCol="38350" srcRow="717" trgRow="1122" color="EX-magenta" />
    <link srcID="9225" trgID="10255" rel="pRp" directed="false" shadow="false" column="21770" shadowCol="38351" srcRow="717" trgRow="1126" color="EX-green" />
    <link srcID="9225" trgID="8626" rel="pRp" directed="false" shadow="false" column="21771" shadowCol="38352" srcRow="717" trgRow="1164" color="EX-yellow" />
    <link srcID="9225" trgID="8677" rel="pRp" directed="false" shadow="false" column="21772" shadowCol="38353" srcRow="717" trgRow="1191" color="EX-purple" />
    <link srcID="9225" trgID="8553" rel="pRp" directed="false" shadow="false" column="21773" shadowCol="38354" srcRow="717" trgRow="1218" color="EX-dark-purple" />
    <link srcID="9225" trgID="10586" rel="pRp" directed="false" shadow="false" column="21774" shadowCol="38355" srcRow="717" trgRow="1219" color="EX-dark-red" />
    <link srcID="9419" trgID="9225" rel="pRp" directed="false" shadow="false" column="21775" shadowCol="38356" srcRow="1299" trgRow="717" color="EX-pale-green" />
    <link srcID="9225" trgID="8356" rel="pRp" directed="false" shadow="false" column="21776" shadowCol="38357" srcRow="717" trgRow="1316" color="EX-pale-blue" />
    <link srcID="9225" trgID="8472" rel="pRp" directed="false" shadow="false" column="21777" shadowCol="38358" srcRow="717" trgRow="1338" color="EX-dark-tan" />
    <link srcID="9225" trgID="10357" rel="pRp" directed="false" shadow="false" column="21778" shadowCol="38359" srcRow="717" trgRow="1342" color="EX-pale-blue-magenta" />
    <link srcID="9225" trgID="8447" rel="pRp" directed="false" shadow="false" column="21779" shadowCol="38360" srcRow="717" trgRow="1344" color="EX-pale-yellow orange" />
    <link srcID="9070" trgID="9225" rel="pRp" directed="false" shadow="false" column="21780" shadowCol="38361" srcRow="1345" trgRow="717" color="EX-medium-magenta" />
    <link srcID="9225" trgID="10274" rel="pRp" directed="false" shadow="false" column="21781" shadowCol="38362" srcRow="717" trgRow="1347" color="EX-pale-red" />
    <link srcID="9225" trgID="9224" rel="pRp" directed="false" shadow="false" column="21782" shadowCol="38363" srcRow="717" trgRow="1374" color="EX-pale-cyan" />
    <link srcID="9225" trgID="9329" rel="pRp" directed="false" shadow="false" column="21783" shadowCol="38364" srcRow="717" trgRow="1375" color="EX-pale-yellow-green" />
    <link srcID="9550" trgID="9225" rel="pRp" directed="false" shadow="false" column="21784" shadowCol="38365" srcRow="1383" trgRow="717" color="EX-pale-purple" />
    <link srcID="9320" trgID="9225" rel="pRp" directed="false" shadow="false" column="21785" shadowCol="38366" srcRow="1401" trgRow="717" color="EX-pale-magenta" />
    <link srcID="9225" trgID="9321" rel="pRp" directed="false" shadow="false" column="21786" shadowCol="38367" srcRow="717" trgRow="1406" color="EX-pale-red-orange" />
    <link srcID="9225" trgID="10421" rel="pRp" directed="false" shadow="false" column="21787" shadowCol="38368" srcRow="717" trgRow="1407" color="EX-blue" />
    <link srcID="9225" trgID="9344" rel="pRp" directed="false" shadow="false" column="21788" shadowCol="38369" srcRow="717" trgRow="1416" color="EX-orange" />
    <link srcID="9225" trgID="9004" rel="pRp" directed="false" shadow="false" column="21789" shadowCol="38370" srcRow="717" trgRow="1449" color="EX-dark-cyan" />
    <link srcID="9225" trgID="10091" rel="pRp" directed="false" shadow="false" column="21790" shadowCol="38371" srcRow="717" trgRow="1467" color="EX-red" />
    <link srcID="9225" trgID="10442" rel="pRp" directed="false" shadow="false" column="21791" shadowCol="38372" srcRow="717" trgRow="1475" color="EX-dark-orange" />
    <link srcID="9225" trgID="8584" rel="pRp" directed="false" shadow="false" column="21792" shadowCol="38373" srcRow="717" trgRow="1476" color="EX-dark-gray-purple" />
    <link srcID="9225" trgID="10201" rel="pRp" directed="false" shadow="false" column="21793" shadowCol="38374" srcRow="717" trgRow="1478" color="EX-cyan" />
    <link srcID="9225" trgID="8333" rel="pRp" directed="false" shadow="false" column="21794" shadowCol="38375" srcRow="717" trgRow="1516" color="EX-yellow-orange" />
    <link srcID="9225" trgID="8625" rel="pRp" directed="false" shadow="false" column="21795" shadowCol="38376" srcRow="717" trgRow="1528" color="EX-pure-blue" />
    <link srcID="9225" trgID="8504" rel="pRp" directed="false" shadow="false" column="21796" shadowCol="38377" srcRow="717" trgRow="1529" color="EX-dark-yellow-green" />
    <link srcID="9225" trgID="8236" rel="pRp" directed="false" shadow="false" column="21797" shadowCol="38378" srcRow="717" trgRow="1544" color="EX-dark-magenta" />
    <link srcID="9225" trgID="9459" rel="pRp" directed="false" shadow="false" column="21798" shadowCol="38379" srcRow="717" trgRow="1550" color="EX-dark-green" />
    <link srcID="8693" trgID="9225" rel="pRp" directed="false" shadow="false" column="21799" shadowCol="38380" srcRow="1553" trgRow="717" color="EX-blue-magenta" />
    <link srcID="9225" trgID="9261" rel="pRp" directed="false" shadow="false" column="21800" shadowCol="38381" srcRow="717" trgRow="1554" color="EX-yellow-green" />
    <link srcID="9225" trgID="9201" rel="pRp" directed="false" shadow="false" column="21801" shadowCol="38382" srcRow="717" trgRow="1563" color="EX-magenta" />
    <link srcID="10198" trgID="9225" rel="pRp" directed="false" shadow="false" column="21802" shadowCol="38383" srcRow="1566" trgRow="717" color="EX-green" />
    <link srcID="9225" trgID="9060" rel="pRp" directed="false" shadow="false" column="21803" shadowCol="38384" srcRow="717" trgRow="1568" color="EX-yellow" />
    <link srcID="9225" trgID="9951" rel="pRp" directed="false" shadow="false" column="21804" shadowCol="38385" srcRow="717" trgRow="1578" color="EX-purple" />
    <link srcID="9225" trgID="9635" rel="pRp" directed="false" shadow="false" column="21805" shadowCol="38386" srcRow="717" trgRow="1585" color="EX-dark-purple" />
    <link srcID="9225" trgID="9104" rel="pRp" directed="false" shadow="false" column="21806" shadowCol="38387" srcRow="717" trgRow="1586" color="EX-dark-red" />
    <link srcID="9225" trgID="9823" rel="pRp" directed="false" shadow="false" column="21807" shadowCol="38388" srcRow="717" trgRow="1589" color="EX-pale-green" />
    <link srcID="9225" trgID="10375" rel="pRp" directed="false" shadow="false" column="21808" shadowCol="38389" srcRow="717" trgRow="1598" color="EX-pale-blue" />
    <link srcID="9047" trgID="9225" rel="pRp" directed="false" shadow="false" column="21809" shadowCol="38390" srcRow="1600" trgRow="717" color="EX-dark-tan" />
    <link srcID="9225" trgID="9685" rel="pRp" directed="false" shadow="false" column="21810" shadowCol="38391" srcRow="717" trgRow="1609" color="EX-pale-blue-magenta" />
    <link srcID="9225" trgID="9144" rel="pRp" directed="false" shadow="false" column="21811" shadowCol="38392" srcRow="717" trgRow="1611" color="EX-pale-yellow orange" />
    <link srcID="9225" trgID="8818" rel="pRp" directed="false" shadow="false" column="21812" shadowCol="38393" srcRow="717" trgRow="1614" color="EX-medium-magenta" />
    <link srcID="9225" trgID="9939" rel="pRp" directed="false" shadow="false" column="21813" shadowCol="38394" srcRow="717" trgRow="1625" color="EX-pale-red" />
    <link srcID="9833" trgID="9225" rel="pRp" directed="false" shadow="false" column="21814" shadowCol="38395" srcRow="1628" trgRow="717" color="EX-pale-cyan" />
    <link srcID="9225" trgID="10115" rel="pRp" directed="false" shadow="false" column="21815" shadowCol="38396" srcRow="717" trgRow="1633" color="EX-pale-yellow-green" />
    <link srcID="9225" trgID="8946" rel="pRp" directed="false" shadow="false" column="21816" shadowCol="38397" srcRow="717" trgRow="1635" color="EX-pale-purple" />
    <link srcID="9225" trgID="9771" rel="pRp" directed="false" shadow="false" column="21817" shadowCol="38398" srcRow="717" trgRow="1639" color="EX-pale-magenta" />
    <link srcID="9697" trgID="9225" rel="pRp" directed="false" shadow="false" column="21818" shadowCol="38399" srcRow="1662" trgRow="717" color="EX-pale-red-orange" />
    <link srcID="9225" trgID="10188" rel="pRp" directed="false" shadow="false" column="21819" shadowCol="38400" srcRow="717" trgRow="1664" color="EX-blue" />
    <link srcID="9225" trgID="8422" rel="pRp" directed="false" shadow="false" column="21820" shadowCol="38401" srcRow="717" trgRow="1666" color="EX-orange" />
    <link srcID="9225" trgID="10327" rel="pRp" directed="false" shadow="false" column="21821" shadowCol="38402" srcRow="717" trgRow="1670" color="EX-dark-cyan" />
    <link srcID="8509" trgID="9225" rel="pRp" directed="false" shadow="false" column="21822" shadowCol="38403" srcRow="1674" trgRow="717" color="EX-red" />
    <link srcID="9225" trgID="9348" rel="pRp" directed="false" shadow="false" column="21823" shadowCol="38404" srcRow="717" trgRow="1690" color="EX-dark-orange" />
    <link srcID="9225" trgID="10386" rel="pRp" directed="false" shadow="false" column="21824" shadowCol="38405" srcRow="717" trgRow="1701" color="EX-dark-gray-purple" />
    <link srcID="9225" trgID="9517" rel="pRp" directed="false" shadow="false" column="21825" shadowCol="38406" srcRow="717" trgRow="1711" color="EX-cyan" />
    <link srcID="9225" trgID="9259" rel="pRp" directed="false" shadow="false" column="21826" shadowCol="38407" srcRow="717" trgRow="1712" color="EX-yellow-orange" />
    <link srcID="9225" trgID="8323" rel="pRp" directed="false" shadow="false" column="21827" shadowCol="38408" srcRow="717" trgRow="1714" color="EX-pure-blue" />
    <link srcID="9225" trgID="10478" rel="pRp" directed="false" shadow="false" column="21828" shadowCol="38409" srcRow="717" trgRow="1718" color="EX-dark-yellow-green" />
    <link srcID="9225" trgID="10363" rel="pRp" directed="false" shadow="false" column="21829" shadowCol="38410" srcRow="717" trgRow="1732" color="EX-dark-magenta" />
    <link srcID="9225" trgID="8415" rel="pRp" directed="false" shadow="false" column="21830" shadowCol="38411" srcRow="717" trgRow="1761" color="EX-dark-green" />
    <link srcID="9225" trgID="9526" rel="pRp" directed="false" shadow="false" column="21831" shadowCol="38412" srcRow="717" trgRow="1766" color="EX-blue-magenta" />
    <link srcID="9225" trgID="8563" rel="pRp" directed="false" shadow="false" column="21832" shadowCol="38413" srcRow="717" trgRow="1776" color="EX-yellow-green" />
    <link srcID="9225" trgID="8268" rel="pRp" directed="false" shadow="false" column="21833" shadowCol="38414" srcRow="717" trgRow="1778" color="EX-magenta" />
    <link srcID="9225" trgID="8791" rel="pRp" directed="false" shadow="false" column="21834" shadowCol="38415" srcRow="717" trgRow="1780" color="EX-green" />
    <link srcID="9813" trgID="9225" rel="pRp" directed="false" shadow="false" column="21835" shadowCol="38416" srcRow="1781" trgRow="717" color="EX-yellow" />
    <link srcID="9225" trgID="9995" rel="pRp" directed="false" shadow="false" column="21836" shadowCol="38417" srcRow="717" trgRow="1783" color="EX-purple" />
    <link srcID="9225" trgID="8294" rel="pRp" directed="false" shadow="false" column="21837" shadowCol="38418" srcRow="717" trgRow="1790" color="EX-dark-purple" />
    <link srcID="9225" trgID="9970" rel="pRp" directed="false" shadow="false" column="21838" shadowCol="38419" srcRow="717" trgRow="1801" color="EX-dark-red" />
    <link srcID="9225" trgID="10210" rel="pRp" directed="false" shadow="false" column="21839" shadowCol="38420" srcRow="717" trgRow="1809" color="EX-pale-green" />
    <link srcID="9225" trgID="10307" rel="pRp" directed="false" shadow="false" column="21840" shadowCol="38421" srcRow="717" trgRow="1819" color="EX-pale-blue" />
    <link srcID="9225" trgID="9992" rel="pRp" directed="false" shadow="false" column="21841" shadowCol="38422" srcRow="717" trgRow="1822" color="EX-dark-tan" />
    <link srcID="9225" trgID="10291" rel="pRp" directed="false" shadow="false" column="21842" shadowCol="38423" srcRow="717" trgRow="1832" color="EX-pale-blue-magenta" />
    <link srcID="9225" trgID="9794" rel="pRp" directed="false" shadow="false" column="21843" shadowCol="38424" srcRow="717" trgRow="1836" color="EX-pale-yellow orange" />
    <link srcID="9225" trgID="10400" rel="pRp" directed="false" shadow="false" column="21844" shadowCol="38425" srcRow="717" trgRow="1837" color="EX-medium-magenta" />
    <link srcID="9225" trgID="9140" rel="pRp" directed="false" shadow="false" column="21845" shadowCol="38426" srcRow="717" trgRow="1847" color="EX-pale-red" />
    <link srcID="8927" trgID="9225" rel="pRp" directed="false" shadow="false" column="21846" shadowCol="38427" srcRow="1863" trgRow="717" color="EX-pale-cyan" />
    <link srcID="9225" trgID="9189" rel="pRp" directed="false" shadow="false" column="21847" shadowCol="38428" srcRow="717" trgRow="1869" color="EX-pale-yellow-green" />
    <link srcID="9263" trgID="9225" rel="pRp" directed="false" shadow="false" column="21848" shadowCol="38429" srcRow="1870" trgRow="717" color="EX-pale-purple" />
    <link srcID="9225" trgID="10199" rel="pRp" directed="false" shadow="false" column="21849" shadowCol="38430" srcRow="717" trgRow="1882" color="EX-pale-magenta" />
    <link srcID="9225" trgID="10546" rel="pRp" directed="false" shadow="false" column="21850" shadowCol="38431" srcRow="717" trgRow="1891" color="EX-pale-red-orange" />
    <link srcID="9225" trgID="9640" rel="pRp" directed="false" shadow="false" column="21851" shadowCol="38432" srcRow="717" trgRow="1894" color="EX-blue" />
    <link srcID="9225" trgID="8414" rel="pRp" directed="false" shadow="false" column="21852" shadowCol="38433" srcRow="717" trgRow="1896" color="EX-orange" />
    <link srcID="10457" trgID="9225" rel="pRp" directed="false" shadow="false" column="21853" shadowCol="38434" srcRow="1904" trgRow="717" color="EX-dark-cyan" />
    <link srcID="9225" trgID="9209" rel="pRp" directed="false" shadow="false" column="21854" shadowCol="38435" srcRow="717" trgRow="1909" color="EX-red" />
    <link srcID="9225" trgID="9915" rel="pRp" directed="false" shadow="false" column="21855" shadowCol="38436" srcRow="717" trgRow="1911" color="EX-dark-orange" />
    <link srcID="9225" trgID="9922" rel="pRp" directed="false" shadow="false" column="21856" shadowCol="38437" srcRow="717" trgRow="1921" color="EX-dark-gray-purple" />
    <link srcID="8564" trgID="9225" rel="pRp" directed="false" shadow="false" column="21857" shadowCol="38438" srcRow="1929" trgRow="717" color="EX-cyan" />
    <link srcID="9225" trgID="9787" rel="pRp" directed="false" shadow="false" column="21858" shadowCol="38439" srcRow="717" trgRow="1934" color="EX-yellow-orange" />
    <link srcID="9225" trgID="9734" rel="pRp" directed="false" shadow="false" column="21859" shadowCol="38440" srcRow="717" trgRow="1955" color="EX-pure-blue" />
    <link srcID="9225" trgID="10483" rel="pRp" directed="false" shadow="false" column="21860" shadowCol="38441" srcRow="717" trgRow="1958" color="EX-dark-yellow-green" />
    <link srcID="9225" trgID="9096" rel="pRp" directed="false" shadow="false" column="21861" shadowCol="38442" srcRow="717" trgRow="1960" color="EX-dark-magenta" />
    <link srcID="9225" trgID="8590" rel="pRp" directed="false" shadow="false" column="21862" shadowCol="38443" srcRow="717" trgRow="1961" color="EX-dark-green" />
    <link srcID="9225" trgID="10317" rel="pRp" directed="false" shadow="false" column="21863" shadowCol="38444" srcRow="717" trgRow="1965" color="EX-blue-magenta" />
    <link srcID="8871" trgID="9225" rel="pRp" directed="false" shadow="false" column="21864" shadowCol="38445" srcRow="1976" trgRow="717" color="EX-yellow-green" />
    <link srcID="9225" trgID="8241" rel="pRp" directed="false" shadow="false" column="21865" shadowCol="38446" srcRow="717" trgRow="1977" color="EX-magenta" />
    <link srcID="10397" trgID="9225" rel="pRp" directed="false" shadow="false" column="21866" shadowCol="38447" srcRow="1980" trgRow="717" color="EX-green" />
    <link srcID="9136" trgID="9225" rel="pRp" directed="false" shadow="false" column="21867" shadowCol="38448" srcRow="1984" trgRow="717" color="EX-yellow" />
    <link srcID="9225" trgID="9095" rel="pRp" directed="false" shadow="false" column="21868" shadowCol="38449" srcRow="717" trgRow="1986" color="EX-purple" />
    <link srcID="9225" trgID="10303" rel="pRp" directed="false" shadow="false" column="21869" shadowCol="38450" srcRow="717" trgRow="1995" color="EX-dark-purple" />
    <link srcID="9225" trgID="10232" rel="pRp" directed="false" shadow="false" column="21870" shadowCol="38451" srcRow="717" trgRow="1997" color="EX-dark-red" />
    <link srcID="9225" trgID="8364" rel="pRp" directed="false" shadow="false" column="21871" shadowCol="38452" srcRow="717" trgRow="2045" color="EX-pale-green" />
    <link srcID="9225" trgID="8487" rel="pRp" directed="false" shadow="false" column="21872" shadowCol="38453" srcRow="717" trgRow="2046" color="EX-pale-blue" />
    <link srcID="9225" trgID="9499" rel="pRp" directed="false" shadow="false" column="21873" shadowCol="38454" srcRow="717" trgRow="2047" color="EX-dark-tan" />
    <link srcID="9225" trgID="9853" rel="pRp" directed="false" shadow="false" column="21874" shadowCol="38455" srcRow="717" trgRow="2102" color="EX-pale-blue-magenta" />
    <link srcID="9225" trgID="8879" rel="pRp" directed="false" shadow="false" column="21875" shadowCol="38456" srcRow="717" trgRow="2119" color="EX-pale-yellow orange" />
    <link srcID="9225" trgID="9119" rel="pRp" directed="false" shadow="false" column="21876" shadowCol="38457" srcRow="717" trgRow="2132" color="EX-medium-magenta" />
    <link srcID="9225" trgID="8748" rel="pRp" directed="false" shadow="false" column="21877" shadowCol="38458" srcRow="717" trgRow="2133" color="EX-pale-red" />
    <link srcID="9225" trgID="9967" rel="pRp" directed="false" shadow="false" column="21878" shadowCol="38459" srcRow="717" trgRow="2136" color="EX-pale-cyan" />
    <link srcID="9225" trgID="9049" rel="pRp" directed="false" shadow="false" column="21879" shadowCol="38460" srcRow="717" trgRow="2138" color="EX-pale-yellow-green" />
    <link srcID="9225" trgID="10146" rel="pRp" directed="false" shadow="false" column="21880" shadowCol="38461" srcRow="717" trgRow="2141" color="EX-pale-purple" />
    <link srcID="10063" trgID="9225" rel="pRp" directed="false" shadow="false" column="21881" shadowCol="38462" srcRow="2147" trgRow="717" color="EX-pale-magenta" />
    <link srcID="8608" trgID="9225" rel="pRp" directed="false" shadow="false" column="21882" shadowCol="38463" srcRow="2150" trgRow="717" color="EX-pale-red-orange" />
    <link srcID="9225" trgID="9244" rel="pRp" directed="false" shadow="false" column="21883" shadowCol="38464" srcRow="717" trgRow="2153" color="EX-blue" />
    <link srcID="9838" trgID="9225" rel="pRp" directed="false" shadow="false" column="21884" shadowCol="38465" srcRow="2155" trgRow="717" color="EX-orange" />
    <link srcID="9225" trgID="8830" rel="pRp" directed="false" shadow="false" column="21885" shadowCol="38466" srcRow="717" trgRow="2158" color="EX-dark-cyan" />
    <link srcID="9225" trgID="10335" rel="pRp" directed="false" shadow="false" column="21886" shadowCol="38467" srcRow="717" trgRow="2179" color="EX-red" />
    <link srcID="9225" trgID="10179" rel="pRp" directed="false" shadow="false" column="21887" shadowCol="38468" srcRow="717" trgRow="2188" color="EX-dark-orange" />
    <link srcID="9225" trgID="10096" rel="pRp" directed="false" shadow="false" column="21888" shadowCol="38469" srcRow="717" trgRow="2218" color="EX-dark-gray-purple" />
    <link srcID="9225" trgID="8225" rel="pRp" directed="false" shadow="false" column="21889" shadowCol="38470" srcRow="717" trgRow="2221" color="EX-cyan" />
    <link srcID="9225" trgID="8301" rel="pRp" directed="false" shadow="false" column="21890" shadowCol="38471" srcRow="717" trgRow="2237" color="EX-yellow-orange" />
    <link srcID="9225" trgID="9928" rel="pRp" directed="false" shadow="false" column="21891" shadowCol="38472" srcRow="717" trgRow="2250" color="EX-pure-blue" />
    <link srcID="9225" trgID="10124" rel="pRp" directed="false" shadow="false" column="21892" shadowCol="38473" srcRow="717" trgRow="2253" color="EX-dark-yellow-green" />
    <link srcID="9225" trgID="9911" rel="pRp" directed="false" shadow="false" column="21893" shadowCol="38474" srcRow="717" trgRow="2265" color="EX-dark-magenta" />
    <link srcID="9216" trgID="9225" rel="pRp" directed="false" shadow="false" column="21894" shadowCol="38475" srcRow="2299" trgRow="717" color="EX-dark-green" />
    <link srcID="9225" trgID="8964" rel="pRp" directed="false" shadow="false" column="21895" shadowCol="38476" srcRow="717" trgRow="2303" color="EX-blue-magenta" />
    <link srcID="9850" trgID="9728" rel="pRp" directed="false" shadow="true" shadowCol="38477" srcRow="718" trgRow="101" color="EX-yellow-green" />
    <link srcID="8969" trgID="9850" rel="pRp" directed="false" shadow="true" shadowCol="38478" srcRow="113" trgRow="718" color="EX-magenta" />
    <link srcID="9012" trgID="9850" rel="pRp" directed="false" shadow="true" shadowCol="38479" srcRow="122" trgRow="718" color="EX-green" />
    <link srcID="10379" trgID="9850" rel="pRp" directed="false" shadow="true" shadowCol="38480" srcRow="328" trgRow="718" color="EX-yellow" />
    <link srcID="8733" trgID="9850" rel="pRp" directed="false" shadow="true" shadowCol="38481" srcRow="396" trgRow="718" color="EX-purple" />
    <link srcID="9629" trgID="9850" rel="pRp" directed="false" shadow="true" shadowCol="38482" srcRow="663" trgRow="718" color="EX-dark-purple" />
    <link srcID="9608" trgID="9850" rel="pRp" directed="false" shadow="true" shadowCol="38483" srcRow="669" trgRow="718" color="EX-dark-red" />
    <link srcID="9369" trgID="9850" rel="pRp" directed="false" shadow="true" shadowCol="38484" srcRow="671" trgRow="718" color="EX-pale-green" />
    <link srcID="9850" trgID="10281" rel="pRp" directed="false" shadow="true" shadowCol="38485" srcRow="718" trgRow="705" color="EX-pale-blue" />
    <link srcID="9596" trgID="9850" rel="pRp" directed="false" shadow="false" column="21896" shadowCol="38486" srcRow="726" trgRow="718" color="EX-dark-tan" />
    <link srcID="10005" trgID="9850" rel="pRp" directed="false" shadow="false" column="21897" shadowCol="38487" srcRow="759" trgRow="718" color="EX-pale-blue-magenta" />
    <link srcID="9850" trgID="9960" rel="pRp" directed="false" shadow="false" column="21898" shadowCol="38488" srcRow="718" trgRow="788" color="EX-pale-yellow orange" />
    <link srcID="9689" trgID="9850" rel="pRp" directed="false" shadow="false" column="21899" shadowCol="38489" srcRow="800" trgRow="718" color="EX-medium-magenta" />
    <link srcID="9850" trgID="8978" rel="pRp" directed="false" shadow="false" column="21900" shadowCol="38490" srcRow="718" trgRow="805" color="EX-pale-red" />
    <link srcID="9850" trgID="10144" rel="pRp" directed="false" shadow="false" column="21901" shadowCol="38491" srcRow="718" trgRow="809" color="EX-pale-cyan" />
    <link srcID="10116" trgID="9850" rel="pRp" directed="false" shadow="false" column="21902" shadowCol="38492" srcRow="844" trgRow="718" color="EX-pale-yellow-green" />
    <link srcID="8282" trgID="9850" rel="pRp" directed="false" shadow="false" column="21903" shadowCol="38493" srcRow="919" trgRow="718" color="EX-pale-purple" />
    <link srcID="9850" trgID="10126" rel="pRp" directed="false" shadow="false" column="21904" shadowCol="38494" srcRow="718" trgRow="940" color="EX-pale-magenta" />
    <link srcID="8322" trgID="9850" rel="pRp" directed="false" shadow="false" column="21905" shadowCol="38495" srcRow="944" trgRow="718" color="EX-pale-red-orange" />
    <link srcID="10549" trgID="9850" rel="pRp" directed="false" shadow="false" column="21906" shadowCol="38496" srcRow="946" trgRow="718" color="EX-blue" />
    <link srcID="9630" trgID="9850" rel="pRp" directed="false" shadow="false" column="21907" shadowCol="38497" srcRow="948" trgRow="718" color="EX-orange" />
    <link srcID="10006" trgID="9850" rel="pRp" directed="false" shadow="false" column="21908" shadowCol="38498" srcRow="950" trgRow="718" color="EX-dark-cyan" />
    <link srcID="9850" trgID="8991" rel="pRp" directed="false" shadow="false" column="21909" shadowCol="38499" srcRow="718" trgRow="953" color="EX-red" />
    <link srcID="9850" trgID="10053" rel="pRp" directed="false" shadow="false" column="21910" shadowCol="38500" srcRow="718" trgRow="959" color="EX-dark-orange" />
    <link srcID="8507" trgID="9850" rel="pRp" directed="false" shadow="false" column="21911" shadowCol="38501" srcRow="1019" trgRow="718" color="EX-dark-gray-purple" />
    <link srcID="9850" trgID="10174" rel="pRp" directed="false" shadow="false" column="21912" shadowCol="38502" srcRow="718" trgRow="1035" color="EX-cyan" />
    <link srcID="9850" trgID="9203" rel="pRp" directed="false" shadow="false" column="21913" shadowCol="38503" srcRow="718" trgRow="1335" color="EX-yellow-orange" />
    <link srcID="10437" trgID="9850" rel="pRp" directed="false" shadow="false" column="21914" shadowCol="38504" srcRow="1399" trgRow="718" color="EX-pure-blue" />
    <link srcID="9850" trgID="9331" rel="pRp" directed="false" shadow="false" column="21915" shadowCol="38505" srcRow="718" trgRow="1447" color="EX-dark-yellow-green" />
    <link srcID="10131" trgID="9850" rel="pRp" directed="false" shadow="false" column="21916" shadowCol="38506" srcRow="1455" trgRow="718" color="EX-dark-magenta" />
    <link srcID="9850" trgID="8396" rel="pRp" directed="false" shadow="false" column="21917" shadowCol="38507" srcRow="718" trgRow="1460" color="EX-dark-green" />
    <link srcID="9031" trgID="9850" rel="pRp" directed="false" shadow="false" column="21918" shadowCol="38508" srcRow="1493" trgRow="718" color="EX-blue-magenta" />
    <link srcID="8583" trgID="9850" rel="pRp" directed="false" shadow="false" column="21919" shadowCol="38509" srcRow="1498" trgRow="718" color="EX-yellow-green" />
    <link srcID="10558" trgID="9850" rel="pRp" directed="false" shadow="false" column="21920" shadowCol="38510" srcRow="1502" trgRow="718" color="EX-magenta" />
    <link srcID="9850" trgID="8772" rel="pRp" directed="false" shadow="false" column="21921" shadowCol="38511" srcRow="718" trgRow="1551" color="EX-green" />
    <link srcID="9850" trgID="10375" rel="pRp" directed="false" shadow="false" column="21922" shadowCol="38512" srcRow="718" trgRow="1598" color="EX-yellow" />
    <link srcID="9850" trgID="9259" rel="pRp" directed="false" shadow="false" column="21923" shadowCol="38513" srcRow="718" trgRow="1712" color="EX-purple" />
    <link srcID="9850" trgID="10210" rel="pRp" directed="false" shadow="false" column="21924" shadowCol="38514" srcRow="718" trgRow="1809" color="EX-dark-purple" />
    <link srcID="9850" trgID="10307" rel="pRp" directed="false" shadow="false" column="21925" shadowCol="38515" srcRow="718" trgRow="1819" color="EX-dark-red" />
    <link srcID="9907" trgID="9850" rel="pRp" directed="false" shadow="false" column="21926" shadowCol="38516" srcRow="1859" trgRow="718" color="EX-pale-green" />
    <link srcID="9850" trgID="10479" rel="pRp" directed="false" shadow="false" column="21927" shadowCol="38517" srcRow="718" trgRow="1899" color="EX-pale-blue" />
    <link srcID="9850" trgID="9294" rel="pRp" directed="false" shadow="false" column="21928" shadowCol="38518" srcRow="718" trgRow="1940" color="EX-dark-tan" />
    <link srcID="9850" trgID="9097" rel="pRp" directed="false" shadow="false" column="21929" shadowCol="38519" srcRow="718" trgRow="1981" color="EX-pale-blue-magenta" />
    <link srcID="9200" trgID="9850" rel="pRp" directed="false" shadow="false" column="21930" shadowCol="38520" srcRow="2010" trgRow="718" color="EX-pale-yellow orange" />
    <link srcID="9850" trgID="8780" rel="pRp" directed="false" shadow="false" column="21931" shadowCol="38521" srcRow="718" trgRow="2139" color="EX-medium-magenta" />
    <link srcID="9850" trgID="9837" rel="pRp" directed="false" shadow="false" column="21932" shadowCol="38522" srcRow="718" trgRow="2163" color="EX-pale-red" />
    <link srcID="9850" trgID="8665" rel="pRp" directed="false" shadow="false" column="21933" shadowCol="38523" srcRow="718" trgRow="2183" color="EX-pale-cyan" />
    <link srcID="9850" trgID="9430" rel="pRp" directed="false" shadow="false" column="21934" shadowCol="38524" srcRow="718" trgRow="2202" color="EX-pale-yellow-green" />
    <link srcID="10240" trgID="9973" rel="pRp" directed="false" shadow="true" shadowCol="38525" srcRow="102" trgRow="719" color="EX-pale-purple" />
    <link srcID="9654" trgID="9973" rel="pRp" directed="false" shadow="true" shadowCol="38526" srcRow="680" trgRow="719" color="EX-pale-magenta" />
    <link srcID="9973" trgID="9990" rel="pRp" directed="false" shadow="true" shadowCol="38527" srcRow="719" trgRow="713" color="EX-pale-red-orange" />
    <link srcID="9541" trgID="9973" rel="pRp" directed="false" shadow="false" column="21935" shadowCol="38528" srcRow="725" trgRow="719" color="EX-blue" />
    <link srcID="8489" trgID="9973" rel="pRp" directed="false" shadow="false" column="21936" shadowCol="38529" srcRow="747" trgRow="719" color="EX-orange" />
    <link srcID="10391" trgID="9973" rel="pRp" directed="false" shadow="false" column="21937" shadowCol="38530" srcRow="802" trgRow="719" color="EX-dark-cyan" />
    <link srcID="9063" trgID="9973" rel="pRp" directed="false" shadow="false" column="21938" shadowCol="38531" srcRow="854" trgRow="719" color="EX-red" />
    <link srcID="8950" trgID="9973" rel="pRp" directed="false" shadow="false" column="21939" shadowCol="38532" srcRow="855" trgRow="719" color="EX-dark-orange" />
    <link srcID="9920" trgID="9973" rel="pRp" directed="false" shadow="false" column="21940" shadowCol="38533" srcRow="856" trgRow="719" color="EX-dark-gray-purple" />
    <link srcID="10076" trgID="9973" rel="pRp" directed="false" shadow="false" column="21941" shadowCol="38534" srcRow="857" trgRow="719" color="EX-cyan" />
    <link srcID="8915" trgID="9973" rel="pRp" directed="false" shadow="false" column="21942" shadowCol="38535" srcRow="896" trgRow="719" color="EX-yellow-orange" />
    <link srcID="8412" trgID="9973" rel="pRp" directed="false" shadow="false" column="21943" shadowCol="38536" srcRow="903" trgRow="719" color="EX-pure-blue" />
    <link srcID="9093" trgID="9973" rel="pRp" directed="false" shadow="false" column="21944" shadowCol="38537" srcRow="904" trgRow="719" color="EX-dark-yellow-green" />
    <link srcID="10282" trgID="9973" rel="pRp" directed="false" shadow="false" column="21945" shadowCol="38538" srcRow="905" trgRow="719" color="EX-dark-magenta" />
    <link srcID="9973" trgID="9037" rel="pRp" directed="false" shadow="false" column="21946" shadowCol="38539" srcRow="719" trgRow="906" color="EX-dark-green" />
    <link srcID="10057" trgID="9973" rel="pRp" directed="false" shadow="false" column="21947" shadowCol="38540" srcRow="912" trgRow="719" color="EX-blue-magenta" />
    <link srcID="10489" trgID="9973" rel="pRp" directed="false" shadow="false" column="21948" shadowCol="38541" srcRow="947" trgRow="719" color="EX-yellow-green" />
    <link srcID="9945" trgID="9973" rel="pRp" directed="false" shadow="false" column="21949" shadowCol="38542" srcRow="963" trgRow="719" color="EX-magenta" />
    <link srcID="9973" trgID="8599" rel="pRp" directed="false" shadow="false" column="21950" shadowCol="38543" srcRow="719" trgRow="969" color="EX-green" />
    <link srcID="8331" trgID="9973" rel="pRp" directed="false" shadow="false" column="21951" shadowCol="38544" srcRow="991" trgRow="719" color="EX-yellow" />
    <link srcID="9084" trgID="9973" rel="pRp" directed="false" shadow="false" column="21952" shadowCol="38545" srcRow="1011" trgRow="719" color="EX-purple" />
    <link srcID="8240" trgID="9973" rel="pRp" directed="false" shadow="false" column="21953" shadowCol="38546" srcRow="1041" trgRow="719" color="EX-dark-purple" />
    <link srcID="8284" trgID="9973" rel="pRp" directed="false" shadow="false" column="21954" shadowCol="38547" srcRow="1103" trgRow="719" color="EX-dark-red" />
    <link srcID="8335" trgID="9973" rel="pRp" directed="false" shadow="false" column="21955" shadowCol="38548" srcRow="1107" trgRow="719" color="EX-pale-green" />
    <link srcID="9040" trgID="9973" rel="pRp" directed="false" shadow="false" column="21956" shadowCol="38549" srcRow="1124" trgRow="719" color="EX-pale-blue" />
    <link srcID="9973" trgID="8846" rel="pRp" directed="false" shadow="false" column="21957" shadowCol="38550" srcRow="719" trgRow="1214" color="EX-dark-tan" />
    <link srcID="9973" trgID="8713" rel="pRp" directed="false" shadow="false" column="21958" shadowCol="38551" srcRow="719" trgRow="1215" color="EX-pale-blue-magenta" />
    <link srcID="9593" trgID="9973" rel="pRp" directed="false" shadow="false" column="21959" shadowCol="38552" srcRow="1216" trgRow="719" color="EX-pale-yellow orange" />
    <link srcID="8911" trgID="9973" rel="pRp" directed="false" shadow="false" column="21960" shadowCol="38553" srcRow="1385" trgRow="719" color="EX-medium-magenta" />
    <link srcID="9421" trgID="9973" rel="pRp" directed="false" shadow="false" column="21961" shadowCol="38554" srcRow="1391" trgRow="719" color="EX-pale-red" />
    <link srcID="9315" trgID="9973" rel="pRp" directed="false" shadow="false" column="21962" shadowCol="38555" srcRow="1409" trgRow="719" color="EX-pale-cyan" />
    <link srcID="10122" trgID="9973" rel="pRp" directed="false" shadow="false" column="21963" shadowCol="38556" srcRow="1490" trgRow="719" color="EX-pale-yellow-green" />
    <link srcID="9057" trgID="9973" rel="pRp" directed="false" shadow="false" column="21964" shadowCol="38557" srcRow="1617" trgRow="719" color="EX-pale-purple" />
    <link srcID="8465" trgID="9973" rel="pRp" directed="false" shadow="false" column="21965" shadowCol="38558" srcRow="1675" trgRow="719" color="EX-pale-magenta" />
    <link srcID="9517" trgID="9973" rel="pRp" directed="false" shadow="false" column="21966" shadowCol="38559" srcRow="1711" trgRow="719" color="EX-pale-red-orange" />
    <link srcID="10378" trgID="9973" rel="pRp" directed="false" shadow="false" column="21967" shadowCol="38560" srcRow="1743" trgRow="719" color="EX-blue" />
    <link srcID="8847" trgID="9973" rel="pRp" directed="false" shadow="false" column="21968" shadowCol="38561" srcRow="1753" trgRow="719" color="EX-orange" />
    <link srcID="9410" trgID="9973" rel="pRp" directed="false" shadow="false" column="21969" shadowCol="38562" srcRow="1760" trgRow="719" color="EX-dark-cyan" />
    <link srcID="10170" trgID="9973" rel="pRp" directed="false" shadow="false" column="21970" shadowCol="38563" srcRow="1816" trgRow="719" color="EX-red" />
    <link srcID="8927" trgID="9973" rel="pRp" directed="false" shadow="false" column="21971" shadowCol="38564" srcRow="1863" trgRow="719" color="EX-dark-orange" />
    <link srcID="10199" trgID="9973" rel="pRp" directed="false" shadow="false" column="21972" shadowCol="38565" srcRow="1882" trgRow="719" color="EX-dark-gray-purple" />
    <link srcID="9973" trgID="8895" rel="pRp" directed="false" shadow="false" column="21973" shadowCol="38566" srcRow="719" trgRow="1916" color="EX-cyan" />
    <link srcID="8566" trgID="9973" rel="pRp" directed="false" shadow="false" column="21974" shadowCol="38567" srcRow="2022" trgRow="719" color="EX-yellow-orange" />
    <link srcID="9973" trgID="9006" rel="pRp" directed="false" shadow="false" column="21975" shadowCol="38568" srcRow="719" trgRow="2099" color="EX-pure-blue" />
    <link srcID="8953" trgID="9973" rel="pRp" directed="false" shadow="false" column="21976" shadowCol="38569" srcRow="2135" trgRow="719" color="EX-dark-yellow-green" />
    <link srcID="9967" trgID="9973" rel="pRp" directed="false" shadow="false" column="21977" shadowCol="38570" srcRow="2136" trgRow="719" color="EX-dark-magenta" />
    <link srcID="9091" trgID="9973" rel="pRp" directed="false" shadow="false" column="21978" shadowCol="38571" srcRow="2137" trgRow="719" color="EX-dark-green" />
    <link srcID="10166" trgID="9973" rel="pRp" directed="false" shadow="false" column="21979" shadowCol="38572" srcRow="2160" trgRow="719" color="EX-blue-magenta" />
    <link srcID="10178" trgID="9973" rel="pRp" directed="false" shadow="false" column="21980" shadowCol="38573" srcRow="2161" trgRow="719" color="EX-yellow-green" />
    <link srcID="10240" trgID="9406" rel="pRp" directed="false" shadow="true" shadowCol="38574" srcRow="102" trgRow="720" color="EX-magenta" />
    <link srcID="8516" trgID="9406" rel="pRp" directed="false" shadow="true" shadowCol="38575" srcRow="329" trgRow="720" color="EX-green" />
    <link srcID="8647" trgID="9406" rel="pRp" directed="false" shadow="true" shadowCol="38576" srcRow="407" trgRow="720" color="EX-yellow" />
    <link srcID="9608" trgID="9406" rel="pRp" directed="false" shadow="true" shadowCol="38577" srcRow="669" trgRow="720" color="EX-purple" />
    <link srcID="9654" trgID="9406" rel="pRp" directed="false" shadow="true" shadowCol="38578" srcRow="680" trgRow="720" color="EX-dark-purple" />
    <link srcID="9406" trgID="8854" rel="pRp" directed="false" shadow="false" column="21981" shadowCol="38579" srcRow="720" trgRow="775" color="EX-dark-red" />
    <link srcID="9342" trgID="9406" rel="pRp" directed="false" shadow="false" column="21982" shadowCol="38580" srcRow="781" trgRow="720" color="EX-pale-green" />
    <link srcID="10584" trgID="9406" rel="pRp" directed="false" shadow="false" column="21983" shadowCol="38581" srcRow="841" trgRow="720" color="EX-pale-blue" />
    <link srcID="9404" trgID="9406" rel="pRp" directed="false" shadow="false" column="21984" shadowCol="38582" srcRow="842" trgRow="720" color="EX-dark-tan" />
    <link srcID="9005" trgID="9406" rel="pRp" directed="false" shadow="false" column="21985" shadowCol="38583" srcRow="865" trgRow="720" color="EX-pale-blue-magenta" />
    <link srcID="9406" trgID="9092" rel="pRp" directed="false" shadow="false" column="21986" shadowCol="38584" srcRow="720" trgRow="875" color="EX-pale-yellow orange" />
    <link srcID="9742" trgID="9406" rel="pRp" directed="false" shadow="false" column="21987" shadowCol="38585" srcRow="918" trgRow="720" color="EX-medium-magenta" />
    <link srcID="9406" trgID="10053" rel="pRp" directed="false" shadow="false" column="21988" shadowCol="38586" srcRow="720" trgRow="959" color="EX-pale-red" />
    <link srcID="10404" trgID="9406" rel="pRp" directed="false" shadow="false" column="21989" shadowCol="38587" srcRow="966" trgRow="720" color="EX-pale-cyan" />
    <link srcID="9000" trgID="9406" rel="pRp" directed="false" shadow="false" column="21990" shadowCol="38588" srcRow="1047" trgRow="720" color="EX-pale-yellow-green" />
    <link srcID="9660" trgID="9406" rel="pRp" directed="false" shadow="false" column="21991" shadowCol="38589" srcRow="1062" trgRow="720" color="EX-pale-purple" />
    <link srcID="8284" trgID="9406" rel="pRp" directed="false" shadow="false" column="21992" shadowCol="38590" srcRow="1103" trgRow="720" color="EX-pale-magenta" />
    <link srcID="9490" trgID="9406" rel="pRp" directed="false" shadow="false" column="21993" shadowCol="38591" srcRow="1105" trgRow="720" color="EX-pale-red-orange" />
    <link srcID="9406" trgID="8736" rel="pRp" directed="false" shadow="false" column="21994" shadowCol="38592" srcRow="720" trgRow="1121" color="EX-blue" />
    <link srcID="8472" trgID="9406" rel="pRp" directed="false" shadow="false" column="21995" shadowCol="38593" srcRow="1338" trgRow="720" color="EX-orange" />
    <link srcID="10357" trgID="9406" rel="pRp" directed="false" shadow="false" column="21996" shadowCol="38594" srcRow="1342" trgRow="720" color="EX-dark-cyan" />
    <link srcID="9406" trgID="9224" rel="pRp" directed="false" shadow="false" column="21997" shadowCol="38595" srcRow="720" trgRow="1374" color="EX-red" />
    <link srcID="8250" trgID="9406" rel="pRp" directed="false" shadow="false" column="21998" shadowCol="38596" srcRow="1503" trgRow="720" color="EX-dark-orange" />
    <link srcID="8236" trgID="9406" rel="pRp" directed="false" shadow="false" column="21999" shadowCol="38597" srcRow="1544" trgRow="720" color="EX-dark-gray-purple" />
    <link srcID="9261" trgID="9406" rel="pRp" directed="false" shadow="false" column="22000" shadowCol="38598" srcRow="1554" trgRow="720" color="EX-cyan" />
    <link srcID="9406" trgID="9584" rel="pRp" directed="false" shadow="false" column="22001" shadowCol="38599" srcRow="720" trgRow="1587" color="EX-yellow-orange" />
    <link srcID="9279" trgID="9406" rel="pRp" directed="false" shadow="false" column="22002" shadowCol="38600" srcRow="1618" trgRow="720" color="EX-pure-blue" />
    <link srcID="9517" trgID="9406" rel="pRp" directed="false" shadow="false" column="22003" shadowCol="38601" srcRow="1711" trgRow="720" color="EX-dark-yellow-green" />
    <link srcID="9406" trgID="10307" rel="pRp" directed="false" shadow="false" column="22004" shadowCol="38602" srcRow="720" trgRow="1819" color="EX-dark-magenta" />
    <link srcID="9406" trgID="9734" rel="pRp" directed="false" shadow="false" column="22005" shadowCol="38603" srcRow="720" trgRow="1955" color="EX-dark-green" />
    <link srcID="9237" trgID="9406" rel="pRp" directed="false" shadow="false" column="22006" shadowCol="38604" srcRow="1956" trgRow="720" color="EX-blue-magenta" />
    <link srcID="9406" trgID="8987" rel="pRp" directed="false" shadow="false" column="22007" shadowCol="38605" srcRow="720" trgRow="1957" color="EX-yellow-green" />
    <link srcID="10483" trgID="9406" rel="pRp" directed="false" shadow="false" column="22008" shadowCol="38606" srcRow="1958" trgRow="720" color="EX-magenta" />
    <link srcID="8637" trgID="9406" rel="pRp" directed="false" shadow="false" column="22009" shadowCol="38607" srcRow="1959" trgRow="720" color="EX-green" />
    <link srcID="9406" trgID="8590" rel="pRp" directed="false" shadow="false" column="22010" shadowCol="38608" srcRow="720" trgRow="1961" color="EX-yellow" />
    <link srcID="8981" trgID="9406" rel="pRp" directed="false" shadow="false" column="22011" shadowCol="38609" srcRow="1962" trgRow="720" color="EX-purple" />
    <link srcID="9303" trgID="9406" rel="pRp" directed="false" shadow="false" column="22012" shadowCol="38610" srcRow="1963" trgRow="720" color="EX-dark-purple" />
    <link srcID="9056" trgID="9406" rel="pRp" directed="false" shadow="false" column="22013" shadowCol="38611" srcRow="1964" trgRow="720" color="EX-dark-red" />
    <link srcID="8648" trgID="9406" rel="pRp" directed="false" shadow="false" column="22014" shadowCol="38612" srcRow="1966" trgRow="720" color="EX-pale-green" />
    <link srcID="9824" trgID="9406" rel="pRp" directed="false" shadow="false" column="22015" shadowCol="38613" srcRow="1967" trgRow="720" color="EX-pale-blue" />
    <link srcID="9304" trgID="9406" rel="pRp" directed="false" shadow="false" column="22016" shadowCol="38614" srcRow="1969" trgRow="720" color="EX-dark-tan" />
    <link srcID="8337" trgID="9406" rel="pRp" directed="false" shadow="false" column="22017" shadowCol="38615" srcRow="1973" trgRow="720" color="EX-pale-blue-magenta" />
    <link srcID="9091" trgID="9406" rel="pRp" directed="false" shadow="false" column="22018" shadowCol="38616" srcRow="2137" trgRow="720" color="EX-pale-yellow orange" />
    <link srcID="10284" trgID="9406" rel="pRp" directed="false" shadow="false" column="22019" shadowCol="38617" srcRow="2181" trgRow="720" color="EX-medium-magenta" />
    <link srcID="10265" trgID="9406" rel="pRp" directed="false" shadow="false" column="22020" shadowCol="38618" srcRow="2319" trgRow="720" color="EX-pale-red" />
    <link srcID="9281" trgID="10469" rel="pRp" directed="false" shadow="true" shadowCol="38619" srcRow="721" trgRow="105" color="EX-pale-cyan" />
    <link srcID="9698" trgID="9281" rel="pRp" directed="false" shadow="true" shadowCol="38620" srcRow="289" trgRow="721" color="EX-pale-yellow-green" />
    <link srcID="9281" trgID="8523" rel="pRp" directed="false" shadow="true" shadowCol="38621" srcRow="721" trgRow="305" color="EX-pale-purple" />
    <link srcID="9866" trgID="9281" rel="pRp" directed="false" shadow="true" shadowCol="38622" srcRow="309" trgRow="721" color="EX-pale-magenta" />
    <link srcID="8907" trgID="9281" rel="pRp" directed="false" shadow="true" shadowCol="38623" srcRow="347" trgRow="721" color="EX-pale-red-orange" />
    <link srcID="9281" trgID="10403" rel="pRp" directed="false" shadow="true" shadowCol="38624" srcRow="721" trgRow="352" color="EX-blue" />
    <link srcID="9281" trgID="8647" rel="pRp" directed="false" shadow="true" shadowCol="38625" srcRow="721" trgRow="407" color="EX-orange" />
    <link srcID="10051" trgID="9281" rel="pRp" directed="false" shadow="true" shadowCol="38626" srcRow="442" trgRow="721" color="EX-dark-cyan" />
    <link srcID="9629" trgID="9281" rel="pRp" directed="false" shadow="true" shadowCol="38627" srcRow="663" trgRow="721" color="EX-red" />
    <link srcID="10534" trgID="9281" rel="pRp" directed="false" shadow="true" shadowCol="38628" srcRow="665" trgRow="721" color="EX-dark-orange" />
    <link srcID="9281" trgID="9654" rel="pRp" directed="false" shadow="true" shadowCol="38629" srcRow="721" trgRow="680" color="EX-dark-gray-purple" />
    <link srcID="8227" trgID="9281" rel="pRp" directed="false" shadow="true" shadowCol="38630" srcRow="681" trgRow="721" color="EX-cyan" />
    <link srcID="9281" trgID="8508" rel="pRp" directed="false" shadow="true" shadowCol="38631" srcRow="721" trgRow="683" color="EX-yellow-orange" />
    <link srcID="9281" trgID="8813" rel="pRp" directed="false" shadow="true" shadowCol="38632" srcRow="721" trgRow="688" color="EX-pure-blue" />
    <link srcID="9281" trgID="9958" rel="pRp" directed="false" shadow="true" shadowCol="38633" srcRow="721" trgRow="700" color="EX-dark-yellow-green" />
    <link srcID="9281" trgID="9979" rel="pRp" directed="false" shadow="true" shadowCol="38634" srcRow="721" trgRow="711" color="EX-dark-magenta" />
    <link srcID="9281" trgID="9870" rel="pRp" directed="false" shadow="false" column="22021" shadowCol="38635" srcRow="721" trgRow="722" color="EX-dark-green" />
    <link srcID="9281" trgID="10156" rel="pRp" directed="false" shadow="false" column="22022" shadowCol="38636" srcRow="721" trgRow="724" color="EX-blue-magenta" />
    <link srcID="9596" trgID="9281" rel="pRp" directed="false" shadow="false" column="22023" shadowCol="38637" srcRow="726" trgRow="721" color="EX-yellow-green" />
    <link srcID="9281" trgID="8792" rel="pRp" directed="false" shadow="false" column="22024" shadowCol="38638" srcRow="721" trgRow="729" color="EX-magenta" />
    <link srcID="9281" trgID="9675" rel="pRp" directed="false" shadow="false" column="22025" shadowCol="38639" srcRow="721" trgRow="740" color="EX-green" />
    <link srcID="9281" trgID="9172" rel="pRp" directed="false" shadow="false" column="22026" shadowCol="38640" srcRow="721" trgRow="741" color="EX-yellow" />
    <link srcID="9281" trgID="10511" rel="pRp" directed="false" shadow="false" column="22027" shadowCol="38641" srcRow="721" trgRow="745" color="EX-purple" />
    <link srcID="9281" trgID="9556" rel="pRp" directed="false" shadow="false" column="22028" shadowCol="38642" srcRow="721" trgRow="768" color="EX-dark-purple" />
    <link srcID="9281" trgID="9544" rel="pRp" directed="false" shadow="false" column="22029" shadowCol="38643" srcRow="721" trgRow="776" color="EX-dark-red" />
    <link srcID="9281" trgID="10535" rel="pRp" directed="false" shadow="false" column="22030" shadowCol="38644" srcRow="721" trgRow="780" color="EX-pale-green" />
    <link srcID="9281" trgID="10283" rel="pRp" directed="false" shadow="false" column="22031" shadowCol="38645" srcRow="721" trgRow="787" color="EX-pale-blue" />
    <link srcID="9281" trgID="9713" rel="pRp" directed="false" shadow="false" column="22032" shadowCol="38646" srcRow="721" trgRow="789" color="EX-dark-tan" />
    <link srcID="9281" trgID="9900" rel="pRp" directed="false" shadow="false" column="22033" shadowCol="38647" srcRow="721" trgRow="791" color="EX-pale-blue-magenta" />
    <link srcID="9281" trgID="9234" rel="pRp" directed="false" shadow="false" column="22034" shadowCol="38648" srcRow="721" trgRow="793" color="EX-pale-yellow orange" />
    <link srcID="9281" trgID="8667" rel="pRp" directed="false" shadow="false" column="22035" shadowCol="38649" srcRow="721" trgRow="794" color="EX-medium-magenta" />
    <link srcID="9281" trgID="8741" rel="pRp" directed="false" shadow="false" column="22036" shadowCol="38650" srcRow="721" trgRow="796" color="EX-pale-red" />
    <link srcID="9281" trgID="9626" rel="pRp" directed="false" shadow="false" column="22037" shadowCol="38651" srcRow="721" trgRow="797" color="EX-pale-cyan" />
    <link srcID="9281" trgID="8329" rel="pRp" directed="false" shadow="false" column="22038" shadowCol="38652" srcRow="721" trgRow="799" color="EX-pale-yellow-green" />
    <link srcID="9281" trgID="10541" rel="pRp" directed="false" shadow="false" column="22039" shadowCol="38653" srcRow="721" trgRow="801" color="EX-pale-purple" />
    <link srcID="9281" trgID="9749" rel="pRp" directed="false" shadow="false" column="22040" shadowCol="38654" srcRow="721" trgRow="804" color="EX-pale-magenta" />
    <link srcID="9281" trgID="9437" rel="pRp" directed="false" shadow="false" column="22041" shadowCol="38655" srcRow="721" trgRow="807" color="EX-pale-red-orange" />
    <link srcID="9258" trgID="9281" rel="pRp" directed="false" shadow="false" column="22042" shadowCol="38656" srcRow="811" trgRow="721" color="EX-blue" />
    <link srcID="10531" trgID="9281" rel="pRp" directed="false" shadow="false" column="22043" shadowCol="38657" srcRow="812" trgRow="721" color="EX-orange" />
    <link srcID="9281" trgID="9464" rel="pRp" directed="false" shadow="false" column="22044" shadowCol="38658" srcRow="721" trgRow="813" color="EX-dark-cyan" />
    <link srcID="10512" trgID="9281" rel="pRp" directed="false" shadow="false" column="22045" shadowCol="38659" srcRow="817" trgRow="721" color="EX-red" />
    <link srcID="9281" trgID="10336" rel="pRp" directed="false" shadow="false" column="22046" shadowCol="38660" srcRow="721" trgRow="819" color="EX-dark-orange" />
    <link srcID="9821" trgID="9281" rel="pRp" directed="false" shadow="false" column="22047" shadowCol="38661" srcRow="820" trgRow="721" color="EX-dark-gray-purple" />
    <link srcID="9281" trgID="9048" rel="pRp" directed="false" shadow="false" column="22048" shadowCol="38662" srcRow="721" trgRow="834" color="EX-cyan" />
    <link srcID="9281" trgID="10150" rel="pRp" directed="false" shadow="false" column="22049" shadowCol="38663" srcRow="721" trgRow="838" color="EX-yellow-orange" />
    <link srcID="9497" trgID="9281" rel="pRp" directed="false" shadow="false" column="22050" shadowCol="38664" srcRow="839" trgRow="721" color="EX-pure-blue" />
    <link srcID="8328" trgID="9281" rel="pRp" directed="false" shadow="false" column="22051" shadowCol="38665" srcRow="840" trgRow="721" color="EX-dark-yellow-green" />
    <link srcID="9281" trgID="10584" rel="pRp" directed="false" shadow="false" column="22052" shadowCol="38666" srcRow="721" trgRow="841" color="EX-dark-magenta" />
    <link srcID="9281" trgID="9404" rel="pRp" directed="false" shadow="false" column="22053" shadowCol="38667" srcRow="721" trgRow="842" color="EX-dark-green" />
    <link srcID="9281" trgID="10526" rel="pRp" directed="false" shadow="false" column="22054" shadowCol="38668" srcRow="721" trgRow="849" color="EX-blue-magenta" />
    <link srcID="9281" trgID="10407" rel="pRp" directed="false" shadow="false" column="22055" shadowCol="38669" srcRow="721" trgRow="851" color="EX-yellow-green" />
    <link srcID="9162" trgID="9281" rel="pRp" directed="false" shadow="false" column="22056" shadowCol="38670" srcRow="852" trgRow="721" color="EX-magenta" />
    <link srcID="9281" trgID="8499" rel="pRp" directed="false" shadow="false" column="22057" shadowCol="38671" srcRow="721" trgRow="872" color="EX-green" />
    <link srcID="9281" trgID="9092" rel="pRp" directed="false" shadow="false" column="22058" shadowCol="38672" srcRow="721" trgRow="875" color="EX-yellow" />
    <link srcID="9281" trgID="9880" rel="pRp" directed="false" shadow="false" column="22059" shadowCol="38673" srcRow="721" trgRow="879" color="EX-purple" />
    <link srcID="9281" trgID="8743" rel="pRp" directed="false" shadow="false" column="22060" shadowCol="38674" srcRow="721" trgRow="893" color="EX-dark-purple" />
    <link srcID="9281" trgID="8412" rel="pRp" directed="false" shadow="false" column="22061" shadowCol="38675" srcRow="721" trgRow="903" color="EX-dark-red" />
    <link srcID="9281" trgID="9742" rel="pRp" directed="false" shadow="false" column="22062" shadowCol="38676" srcRow="721" trgRow="918" color="EX-pale-green" />
    <link srcID="9281" trgID="8789" rel="pRp" directed="false" shadow="false" column="22063" shadowCol="38677" srcRow="721" trgRow="920" color="EX-pale-blue" />
    <link srcID="9281" trgID="8367" rel="pRp" directed="false" shadow="false" column="22064" shadowCol="38678" srcRow="721" trgRow="922" color="EX-dark-tan" />
    <link srcID="9281" trgID="9931" rel="pRp" directed="false" shadow="false" column="22065" shadowCol="38679" srcRow="721" trgRow="931" color="EX-pale-blue-magenta" />
    <link srcID="9875" trgID="9281" rel="pRp" directed="false" shadow="false" column="22066" shadowCol="38680" srcRow="932" trgRow="721" color="EX-pale-yellow orange" />
    <link srcID="9115" trgID="9281" rel="pRp" directed="false" shadow="false" column="22067" shadowCol="38681" srcRow="934" trgRow="721" color="EX-medium-magenta" />
    <link srcID="9281" trgID="10070" rel="pRp" directed="false" shadow="false" column="22068" shadowCol="38682" srcRow="721" trgRow="945" color="EX-pale-red" />
    <link srcID="9281" trgID="10549" rel="pRp" directed="false" shadow="false" column="22069" shadowCol="38683" srcRow="721" trgRow="946" color="EX-pale-cyan" />
    <link srcID="9281" trgID="8991" rel="pRp" directed="false" shadow="false" column="22070" shadowCol="38684" srcRow="721" trgRow="953" color="EX-pale-yellow-green" />
    <link srcID="9281" trgID="10228" rel="pRp" directed="false" shadow="false" column="22071" shadowCol="38685" srcRow="721" trgRow="955" color="EX-pale-purple" />
    <link srcID="9281" trgID="10037" rel="pRp" directed="false" shadow="false" column="22072" shadowCol="38686" srcRow="721" trgRow="956" color="EX-pale-magenta" />
    <link srcID="9281" trgID="10347" rel="pRp" directed="false" shadow="false" column="22073" shadowCol="38687" srcRow="721" trgRow="965" color="EX-pale-red-orange" />
    <link srcID="9281" trgID="10404" rel="pRp" directed="false" shadow="false" column="22074" shadowCol="38688" srcRow="721" trgRow="966" color="EX-blue" />
    <link srcID="10008" trgID="9281" rel="pRp" directed="false" shadow="false" column="22075" shadowCol="38689" srcRow="970" trgRow="721" color="EX-orange" />
    <link srcID="8778" trgID="9281" rel="pRp" directed="false" shadow="false" column="22076" shadowCol="38690" srcRow="975" trgRow="721" color="EX-dark-cyan" />
    <link srcID="9281" trgID="9414" rel="pRp" directed="false" shadow="false" column="22077" shadowCol="38691" srcRow="721" trgRow="989" color="EX-red" />
    <link srcID="9281" trgID="9503" rel="pRp" directed="false" shadow="false" column="22078" shadowCol="38692" srcRow="721" trgRow="992" color="EX-dark-orange" />
    <link srcID="9281" trgID="8343" rel="pRp" directed="false" shadow="false" column="22079" shadowCol="38693" srcRow="721" trgRow="999" color="EX-dark-gray-purple" />
    <link srcID="9281" trgID="9555" rel="pRp" directed="false" shadow="false" column="22080" shadowCol="38694" srcRow="721" trgRow="1004" color="EX-cyan" />
    <link srcID="8835" trgID="9281" rel="pRp" directed="false" shadow="false" column="22081" shadowCol="38695" srcRow="1014" trgRow="721" color="EX-yellow-orange" />
    <link srcID="8382" trgID="9281" rel="pRp" directed="false" shadow="false" column="22082" shadowCol="38696" srcRow="1015" trgRow="721" color="EX-pure-blue" />
    <link srcID="8507" trgID="9281" rel="pRp" directed="false" shadow="false" column="22083" shadowCol="38697" srcRow="1019" trgRow="721" color="EX-dark-yellow-green" />
    <link srcID="9597" trgID="9281" rel="pRp" directed="false" shadow="false" column="22084" shadowCol="38698" srcRow="1021" trgRow="721" color="EX-dark-magenta" />
    <link srcID="8606" trgID="9281" rel="pRp" directed="false" shadow="false" column="22085" shadowCol="38699" srcRow="1022" trgRow="721" color="EX-dark-green" />
    <link srcID="9281" trgID="10034" rel="pRp" directed="false" shadow="false" column="22086" shadowCol="38700" srcRow="721" trgRow="1023" color="EX-blue-magenta" />
    <link srcID="9281" trgID="8251" rel="pRp" directed="false" shadow="false" column="22087" shadowCol="38701" srcRow="721" trgRow="1024" color="EX-yellow-green" />
    <link srcID="10211" trgID="9281" rel="pRp" directed="false" shadow="false" column="22088" shadowCol="38702" srcRow="1025" trgRow="721" color="EX-magenta" />
    <link srcID="9281" trgID="8803" rel="pRp" directed="false" shadow="false" column="22089" shadowCol="38703" srcRow="721" trgRow="1031" color="EX-green" />
    <link srcID="9281" trgID="10435" rel="pRp" directed="false" shadow="false" column="22090" shadowCol="38704" srcRow="721" trgRow="1034" color="EX-yellow" />
    <link srcID="9281" trgID="9574" rel="pRp" directed="false" shadow="false" column="22091" shadowCol="38705" srcRow="721" trgRow="1036" color="EX-purple" />
    <link srcID="9281" trgID="9054" rel="pRp" directed="false" shadow="false" column="22092" shadowCol="38706" srcRow="721" trgRow="1038" color="EX-dark-purple" />
    <link srcID="9281" trgID="9422" rel="pRp" directed="false" shadow="false" column="22093" shadowCol="38707" srcRow="721" trgRow="1044" color="EX-dark-red" />
    <link srcID="9000" trgID="9281" rel="pRp" directed="false" shadow="false" column="22094" shadowCol="38708" srcRow="1047" trgRow="721" color="EX-pale-green" />
    <link srcID="9281" trgID="8833" rel="pRp" directed="false" shadow="false" column="22095" shadowCol="38709" srcRow="721" trgRow="1048" color="EX-pale-blue" />
    <link srcID="9281" trgID="9554" rel="pRp" directed="false" shadow="false" column="22096" shadowCol="38710" srcRow="721" trgRow="1051" color="EX-dark-tan" />
    <link srcID="9281" trgID="8362" rel="pRp" directed="false" shadow="false" column="22097" shadowCol="38711" srcRow="721" trgRow="1053" color="EX-pale-blue-magenta" />
    <link srcID="9281" trgID="9874" rel="pRp" directed="false" shadow="false" column="22098" shadowCol="38712" srcRow="721" trgRow="1054" color="EX-pale-yellow orange" />
    <link srcID="9281" trgID="9174" rel="pRp" directed="false" shadow="false" column="22099" shadowCol="38713" srcRow="721" trgRow="1055" color="EX-medium-magenta" />
    <link srcID="8700" trgID="9281" rel="pRp" directed="false" shadow="false" column="22100" shadowCol="38714" srcRow="1056" trgRow="721" color="EX-pale-red" />
    <link srcID="9281" trgID="9634" rel="pRp" directed="false" shadow="false" column="22101" shadowCol="38715" srcRow="721" trgRow="1058" color="EX-pale-cyan" />
    <link srcID="9368" trgID="9281" rel="pRp" directed="false" shadow="false" column="22102" shadowCol="38716" srcRow="1060" trgRow="721" color="EX-pale-yellow-green" />
    <link srcID="9281" trgID="9175" rel="pRp" directed="false" shadow="false" column="22103" shadowCol="38717" srcRow="721" trgRow="1063" color="EX-pale-purple" />
    <link srcID="9281" trgID="9496" rel="pRp" directed="false" shadow="false" column="22104" shadowCol="38718" srcRow="721" trgRow="1065" color="EX-pale-magenta" />
    <link srcID="10416" trgID="9281" rel="pRp" directed="false" shadow="false" column="22105" shadowCol="38719" srcRow="1066" trgRow="721" color="EX-pale-red-orange" />
    <link srcID="9281" trgID="8691" rel="pRp" directed="false" shadow="false" column="22106" shadowCol="38720" srcRow="721" trgRow="1071" color="EX-blue" />
    <link srcID="8806" trgID="9281" rel="pRp" directed="false" shadow="false" column="22107" shadowCol="38721" srcRow="1087" trgRow="721" color="EX-orange" />
    <link srcID="9281" trgID="9490" rel="pRp" directed="false" shadow="false" column="22108" shadowCol="38722" srcRow="721" trgRow="1105" color="EX-dark-cyan" />
    <link srcID="9281" trgID="8519" rel="pRp" directed="false" shadow="false" column="22109" shadowCol="38723" srcRow="721" trgRow="1113" color="EX-red" />
    <link srcID="8776" trgID="9281" rel="pRp" directed="false" shadow="false" column="22110" shadowCol="38724" srcRow="1125" trgRow="721" color="EX-dark-orange" />
    <link srcID="10255" trgID="9281" rel="pRp" directed="false" shadow="false" column="22111" shadowCol="38725" srcRow="1126" trgRow="721" color="EX-dark-gray-purple" />
    <link srcID="9281" trgID="8710" rel="pRp" directed="false" shadow="false" column="22112" shadowCol="38726" srcRow="721" trgRow="1128" color="EX-cyan" />
    <link srcID="9388" trgID="9281" rel="pRp" directed="false" shadow="false" column="22113" shadowCol="38727" srcRow="1133" trgRow="721" color="EX-yellow-orange" />
    <link srcID="9281" trgID="8834" rel="pRp" directed="false" shadow="false" column="22114" shadowCol="38728" srcRow="721" trgRow="1135" color="EX-pure-blue" />
    <link srcID="9281" trgID="9420" rel="pRp" directed="false" shadow="false" column="22115" shadowCol="38729" srcRow="721" trgRow="1136" color="EX-dark-yellow-green" />
    <link srcID="9281" trgID="10461" rel="pRp" directed="false" shadow="false" column="22116" shadowCol="38730" srcRow="721" trgRow="1137" color="EX-dark-magenta" />
    <link srcID="9281" trgID="8896" rel="pRp" directed="false" shadow="false" column="22117" shadowCol="38731" srcRow="721" trgRow="1139" color="EX-dark-green" />
    <link srcID="8877" trgID="9281" rel="pRp" directed="false" shadow="false" column="22118" shadowCol="38732" srcRow="1141" trgRow="721" color="EX-blue-magenta" />
    <link srcID="9913" trgID="9281" rel="pRp" directed="false" shadow="false" column="22119" shadowCol="38733" srcRow="1187" trgRow="721" color="EX-yellow-green" />
    <link srcID="9281" trgID="8677" rel="pRp" directed="false" shadow="false" column="22120" shadowCol="38734" srcRow="721" trgRow="1191" color="EX-magenta" />
    <link srcID="10402" trgID="9281" rel="pRp" directed="false" shadow="false" column="22121" shadowCol="38735" srcRow="1193" trgRow="721" color="EX-green" />
    <link srcID="9281" trgID="10040" rel="pRp" directed="false" shadow="false" column="22122" shadowCol="38736" srcRow="721" trgRow="1194" color="EX-yellow" />
    <link srcID="9281" trgID="10024" rel="pRp" directed="false" shadow="false" column="22123" shadowCol="38737" srcRow="721" trgRow="1195" color="EX-purple" />
    <link srcID="9281" trgID="8293" rel="pRp" directed="false" shadow="false" column="22124" shadowCol="38738" srcRow="721" trgRow="1196" color="EX-dark-purple" />
    <link srcID="9281" trgID="8264" rel="pRp" directed="false" shadow="false" column="22125" shadowCol="38739" srcRow="721" trgRow="1200" color="EX-dark-red" />
    <link srcID="10497" trgID="9281" rel="pRp" directed="false" shadow="false" column="22126" shadowCol="38740" srcRow="1211" trgRow="721" color="EX-pale-green" />
    <link srcID="9281" trgID="8713" rel="pRp" directed="false" shadow="false" column="22127" shadowCol="38741" srcRow="721" trgRow="1215" color="EX-pale-blue" />
    <link srcID="9281" trgID="10270" rel="pRp" directed="false" shadow="false" column="22128" shadowCol="38742" srcRow="721" trgRow="1220" color="EX-dark-tan" />
    <link srcID="9281" trgID="10520" rel="pRp" directed="false" shadow="false" column="22129" shadowCol="38743" srcRow="721" trgRow="1221" color="EX-pale-blue-magenta" />
    <link srcID="9281" trgID="8356" rel="pRp" directed="false" shadow="false" column="22130" shadowCol="38744" srcRow="721" trgRow="1316" color="EX-pale-yellow orange" />
    <link srcID="9281" trgID="10305" rel="pRp" directed="false" shadow="false" column="22131" shadowCol="38745" srcRow="721" trgRow="1336" color="EX-medium-magenta" />
    <link srcID="8472" trgID="9281" rel="pRp" directed="false" shadow="false" column="22132" shadowCol="38746" srcRow="1338" trgRow="721" color="EX-pale-red" />
    <link srcID="9281" trgID="10357" rel="pRp" directed="false" shadow="false" column="22133" shadowCol="38747" srcRow="721" trgRow="1342" color="EX-pale-cyan" />
    <link srcID="9070" trgID="9281" rel="pRp" directed="false" shadow="false" column="22134" shadowCol="38748" srcRow="1345" trgRow="721" color="EX-pale-yellow-green" />
    <link srcID="9281" trgID="8421" rel="pRp" directed="false" shadow="false" column="22135" shadowCol="38749" srcRow="721" trgRow="1346" color="EX-pale-purple" />
    <link srcID="10274" trgID="9281" rel="pRp" directed="false" shadow="false" column="22136" shadowCol="38750" srcRow="1347" trgRow="721" color="EX-pale-magenta" />
    <link srcID="9281" trgID="9781" rel="pRp" directed="false" shadow="false" column="22137" shadowCol="38751" srcRow="721" trgRow="1348" color="EX-pale-red-orange" />
    <link srcID="9281" trgID="10405" rel="pRp" directed="false" shadow="false" column="22138" shadowCol="38752" srcRow="721" trgRow="1351" color="EX-blue" />
    <link srcID="9281" trgID="10484" rel="pRp" directed="false" shadow="false" column="22139" shadowCol="38753" srcRow="721" trgRow="1379" color="EX-orange" />
    <link srcID="9421" trgID="9281" rel="pRp" directed="false" shadow="false" column="22140" shadowCol="38754" srcRow="1391" trgRow="721" color="EX-dark-cyan" />
    <link srcID="10437" trgID="9281" rel="pRp" directed="false" shadow="false" column="22141" shadowCol="38755" srcRow="1399" trgRow="721" color="EX-red" />
    <link srcID="9281" trgID="10253" rel="pRp" directed="false" shadow="false" column="22142" shadowCol="38756" srcRow="721" trgRow="1402" color="EX-dark-orange" />
    <link srcID="9281" trgID="8518" rel="pRp" directed="false" shadow="false" column="22143" shadowCol="38757" srcRow="721" trgRow="1420" color="EX-dark-gray-purple" />
    <link srcID="9281" trgID="10426" rel="pRp" directed="false" shadow="false" column="22144" shadowCol="38758" srcRow="721" trgRow="1459" color="EX-cyan" />
    <link srcID="9281" trgID="8396" rel="pRp" directed="false" shadow="false" column="22145" shadowCol="38759" srcRow="721" trgRow="1460" color="EX-yellow-orange" />
    <link srcID="9281" trgID="10442" rel="pRp" directed="false" shadow="false" column="22146" shadowCol="38760" srcRow="721" trgRow="1475" color="EX-pure-blue" />
    <link srcID="9281" trgID="10266" rel="pRp" directed="false" shadow="false" column="22147" shadowCol="38761" srcRow="721" trgRow="1480" color="EX-dark-yellow-green" />
    <link srcID="9281" trgID="10122" rel="pRp" directed="false" shadow="false" column="22148" shadowCol="38762" srcRow="721" trgRow="1490" color="EX-dark-magenta" />
    <link srcID="8583" trgID="9281" rel="pRp" directed="false" shadow="false" column="22149" shadowCol="38763" srcRow="1498" trgRow="721" color="EX-dark-green" />
    <link srcID="9281" trgID="9552" rel="pRp" directed="false" shadow="false" column="22150" shadowCol="38764" srcRow="721" trgRow="1507" color="EX-blue-magenta" />
    <link srcID="9281" trgID="8458" rel="pRp" directed="false" shadow="false" column="22151" shadowCol="38765" srcRow="721" trgRow="1514" color="EX-yellow-green" />
    <link srcID="8559" trgID="9281" rel="pRp" directed="false" shadow="false" column="22152" shadowCol="38766" srcRow="1515" trgRow="721" color="EX-magenta" />
    <link srcID="9281" trgID="8333" rel="pRp" directed="false" shadow="false" column="22153" shadowCol="38767" srcRow="721" trgRow="1516" color="EX-green" />
    <link srcID="9581" trgID="9281" rel="pRp" directed="false" shadow="false" column="22154" shadowCol="38768" srcRow="1522" trgRow="721" color="EX-yellow" />
    <link srcID="9281" trgID="8236" rel="pRp" directed="false" shadow="false" column="22155" shadowCol="38769" srcRow="721" trgRow="1544" color="EX-purple" />
    <link srcID="9594" trgID="9281" rel="pRp" directed="false" shadow="false" column="22156" shadowCol="38770" srcRow="1548" trgRow="721" color="EX-dark-purple" />
    <link srcID="9281" trgID="9459" rel="pRp" directed="false" shadow="false" column="22157" shadowCol="38771" srcRow="721" trgRow="1550" color="EX-dark-red" />
    <link srcID="8693" trgID="9281" rel="pRp" directed="false" shadow="false" column="22158" shadowCol="38772" srcRow="1553" trgRow="721" color="EX-pale-green" />
    <link srcID="9281" trgID="9951" rel="pRp" directed="false" shadow="false" column="22159" shadowCol="38773" srcRow="721" trgRow="1578" color="EX-pale-blue" />
    <link srcID="9281" trgID="9584" rel="pRp" directed="false" shadow="false" column="22160" shadowCol="38774" srcRow="721" trgRow="1587" color="EX-dark-tan" />
    <link srcID="9281" trgID="10375" rel="pRp" directed="false" shadow="false" column="22161" shadowCol="38775" srcRow="721" trgRow="1598" color="EX-pale-blue-magenta" />
    <link srcID="9281" trgID="10044" rel="pRp" directed="false" shadow="false" column="22162" shadowCol="38776" srcRow="721" trgRow="1602" color="EX-pale-yellow orange" />
    <link srcID="8513" trgID="9281" rel="pRp" directed="false" shadow="false" column="22163" shadowCol="38777" srcRow="1610" trgRow="721" color="EX-medium-magenta" />
    <link srcID="9281" trgID="9057" rel="pRp" directed="false" shadow="false" column="22164" shadowCol="38778" srcRow="721" trgRow="1617" color="EX-pale-red" />
    <link srcID="9281" trgID="8641" rel="pRp" directed="false" shadow="false" column="22165" shadowCol="38779" srcRow="721" trgRow="1624" color="EX-pale-cyan" />
    <link srcID="8433" trgID="9281" rel="pRp" directed="false" shadow="false" column="22166" shadowCol="38780" srcRow="1631" trgRow="721" color="EX-pale-yellow-green" />
    <link srcID="9281" trgID="9827" rel="pRp" directed="false" shadow="false" column="22167" shadowCol="38781" srcRow="721" trgRow="1657" color="EX-pale-purple" />
    <link srcID="9815" trgID="9281" rel="pRp" directed="false" shadow="false" column="22168" shadowCol="38782" srcRow="1658" trgRow="721" color="EX-pale-magenta" />
    <link srcID="10188" trgID="9281" rel="pRp" directed="false" shadow="false" column="22169" shadowCol="38783" srcRow="1664" trgRow="721" color="EX-pale-red-orange" />
    <link srcID="9281" trgID="8253" rel="pRp" directed="false" shadow="false" column="22170" shadowCol="38784" srcRow="721" trgRow="1667" color="EX-blue" />
    <link srcID="9106" trgID="9281" rel="pRp" directed="false" shadow="false" column="22171" shadowCol="38785" srcRow="1686" trgRow="721" color="EX-orange" />
    <link srcID="9281" trgID="9517" rel="pRp" directed="false" shadow="false" column="22172" shadowCol="38786" srcRow="721" trgRow="1711" color="EX-dark-cyan" />
    <link srcID="9281" trgID="8323" rel="pRp" directed="false" shadow="false" column="22173" shadowCol="38787" srcRow="721" trgRow="1714" color="EX-red" />
    <link srcID="9410" trgID="9281" rel="pRp" directed="false" shadow="false" column="22174" shadowCol="38788" srcRow="1760" trgRow="721" color="EX-dark-orange" />
    <link srcID="9281" trgID="8415" rel="pRp" directed="false" shadow="false" column="22175" shadowCol="38789" srcRow="721" trgRow="1761" color="EX-dark-gray-purple" />
    <link srcID="10272" trgID="9281" rel="pRp" directed="false" shadow="false" column="22176" shadowCol="38790" srcRow="1763" trgRow="721" color="EX-cyan" />
    <link srcID="9281" trgID="10339" rel="pRp" directed="false" shadow="false" column="22177" shadowCol="38791" srcRow="721" trgRow="1764" color="EX-yellow-orange" />
    <link srcID="9281" trgID="8909" rel="pRp" directed="false" shadow="false" column="22178" shadowCol="38792" srcRow="721" trgRow="1767" color="EX-pure-blue" />
    <link srcID="10001" trgID="9281" rel="pRp" directed="false" shadow="false" column="22179" shadowCol="38793" srcRow="1777" trgRow="721" color="EX-dark-yellow-green" />
    <link srcID="9281" trgID="8268" rel="pRp" directed="false" shadow="false" column="22180" shadowCol="38794" srcRow="721" trgRow="1778" color="EX-dark-magenta" />
    <link srcID="9281" trgID="8791" rel="pRp" directed="false" shadow="false" column="22181" shadowCol="38795" srcRow="721" trgRow="1780" color="EX-dark-green" />
    <link srcID="9281" trgID="8294" rel="pRp" directed="false" shadow="false" column="22182" shadowCol="38796" srcRow="721" trgRow="1790" color="EX-blue-magenta" />
    <link srcID="9281" trgID="10210" rel="pRp" directed="false" shadow="false" column="22183" shadowCol="38797" srcRow="721" trgRow="1809" color="EX-yellow-green" />
    <link srcID="8369" trgID="9281" rel="pRp" directed="false" shadow="false" column="22184" shadowCol="38798" srcRow="1811" trgRow="721" color="EX-magenta" />
    <link srcID="9281" trgID="10307" rel="pRp" directed="false" shadow="false" column="22185" shadowCol="38799" srcRow="721" trgRow="1819" color="EX-green" />
    <link srcID="9281" trgID="9305" rel="pRp" directed="false" shadow="false" column="22186" shadowCol="38800" srcRow="721" trgRow="1827" color="EX-yellow" />
    <link srcID="9281" trgID="9312" rel="pRp" directed="false" shadow="false" column="22187" shadowCol="38801" srcRow="721" trgRow="1828" color="EX-purple" />
    <link srcID="9489" trgID="9281" rel="pRp" directed="false" shadow="false" column="22188" shadowCol="38802" srcRow="1829" trgRow="721" color="EX-dark-purple" />
    <link srcID="8506" trgID="9281" rel="pRp" directed="false" shadow="false" column="22189" shadowCol="38803" srcRow="1830" trgRow="721" color="EX-dark-red" />
    <link srcID="9281" trgID="9134" rel="pRp" directed="false" shadow="false" column="22190" shadowCol="38804" srcRow="721" trgRow="1831" color="EX-pale-green" />
    <link srcID="9281" trgID="9845" rel="pRp" directed="false" shadow="false" column="22191" shadowCol="38805" srcRow="721" trgRow="1840" color="EX-pale-blue" />
    <link srcID="9281" trgID="10340" rel="pRp" directed="false" shadow="false" column="22192" shadowCol="38806" srcRow="721" trgRow="1841" color="EX-dark-tan" />
    <link srcID="9281" trgID="9140" rel="pRp" directed="false" shadow="false" column="22193" shadowCol="38807" srcRow="721" trgRow="1847" color="EX-pale-blue-magenta" />
    <link srcID="10476" trgID="9281" rel="pRp" directed="false" shadow="false" column="22194" shadowCol="38808" srcRow="1861" trgRow="721" color="EX-pale-yellow orange" />
    <link srcID="9281" trgID="8464" rel="pRp" directed="false" shadow="false" column="22195" shadowCol="38809" srcRow="721" trgRow="1867" color="EX-medium-magenta" />
    <link srcID="9263" trgID="9281" rel="pRp" directed="false" shadow="false" column="22196" shadowCol="38810" srcRow="1870" trgRow="721" color="EX-pale-red" />
    <link srcID="9281" trgID="9100" rel="pRp" directed="false" shadow="false" column="22197" shadowCol="38811" srcRow="721" trgRow="1884" color="EX-pale-cyan" />
    <link srcID="9281" trgID="9624" rel="pRp" directed="false" shadow="false" column="22198" shadowCol="38812" srcRow="721" trgRow="1890" color="EX-pale-yellow-green" />
    <link srcID="9281" trgID="8804" rel="pRp" directed="false" shadow="false" column="22199" shadowCol="38813" srcRow="721" trgRow="1910" color="EX-pale-purple" />
    <link srcID="8564" trgID="9281" rel="pRp" directed="false" shadow="false" column="22200" shadowCol="38814" srcRow="1929" trgRow="721" color="EX-pale-magenta" />
    <link srcID="9281" trgID="10302" rel="pRp" directed="false" shadow="false" column="22201" shadowCol="38815" srcRow="721" trgRow="1941" color="EX-pale-red-orange" />
    <link srcID="9281" trgID="9107" rel="pRp" directed="false" shadow="false" column="22202" shadowCol="38816" srcRow="721" trgRow="1942" color="EX-blue" />
    <link srcID="9255" trgID="9281" rel="pRp" directed="false" shadow="false" column="22203" shadowCol="38817" srcRow="1943" trgRow="721" color="EX-orange" />
    <link srcID="9519" trgID="9281" rel="pRp" directed="false" shadow="false" column="22204" shadowCol="38818" srcRow="1945" trgRow="721" color="EX-dark-cyan" />
    <link srcID="9484" trgID="9281" rel="pRp" directed="false" shadow="false" column="22205" shadowCol="38819" srcRow="1947" trgRow="721" color="EX-red" />
    <link srcID="9520" trgID="9281" rel="pRp" directed="false" shadow="false" column="22206" shadowCol="38820" srcRow="1949" trgRow="721" color="EX-dark-orange" />
    <link srcID="9281" trgID="9133" rel="pRp" directed="false" shadow="false" column="22207" shadowCol="38821" srcRow="721" trgRow="1952" color="EX-dark-gray-purple" />
    <link srcID="9281" trgID="9734" rel="pRp" directed="false" shadow="false" column="22208" shadowCol="38822" srcRow="721" trgRow="1955" color="EX-cyan" />
    <link srcID="9281" trgID="9237" rel="pRp" directed="false" shadow="false" column="22209" shadowCol="38823" srcRow="721" trgRow="1956" color="EX-yellow-orange" />
    <link srcID="9281" trgID="8637" rel="pRp" directed="false" shadow="false" column="22210" shadowCol="38824" srcRow="721" trgRow="1959" color="EX-pure-blue" />
    <link srcID="9281" trgID="8590" rel="pRp" directed="false" shadow="false" column="22211" shadowCol="38825" srcRow="721" trgRow="1961" color="EX-dark-yellow-green" />
    <link srcID="9281" trgID="8981" rel="pRp" directed="false" shadow="false" column="22212" shadowCol="38826" srcRow="721" trgRow="1962" color="EX-dark-magenta" />
    <link srcID="9303" trgID="9281" rel="pRp" directed="false" shadow="false" column="22213" shadowCol="38827" srcRow="1963" trgRow="721" color="EX-dark-green" />
    <link srcID="9281" trgID="9056" rel="pRp" directed="false" shadow="false" column="22214" shadowCol="38828" srcRow="721" trgRow="1964" color="EX-blue-magenta" />
    <link srcID="10314" trgID="9281" rel="pRp" directed="false" shadow="false" column="22215" shadowCol="38829" srcRow="1968" trgRow="721" color="EX-yellow-green" />
    <link srcID="9281" trgID="10159" rel="pRp" directed="false" shadow="false" column="22216" shadowCol="38830" srcRow="721" trgRow="1972" color="EX-magenta" />
    <link srcID="9281" trgID="9493" rel="pRp" directed="false" shadow="false" column="22217" shadowCol="38831" srcRow="721" trgRow="1994" color="EX-green" />
    <link srcID="8484" trgID="9281" rel="pRp" directed="false" shadow="false" column="22218" shadowCol="38832" srcRow="1996" trgRow="721" color="EX-yellow" />
    <link srcID="9281" trgID="8474" rel="pRp" directed="false" shadow="false" column="22219" shadowCol="38833" srcRow="721" trgRow="2000" color="EX-purple" />
    <link srcID="9281" trgID="8364" rel="pRp" directed="false" shadow="false" column="22220" shadowCol="38834" srcRow="721" trgRow="2045" color="EX-dark-purple" />
    <link srcID="9281" trgID="9499" rel="pRp" directed="false" shadow="false" column="22221" shadowCol="38835" srcRow="721" trgRow="2047" color="EX-dark-red" />
    <link srcID="9281" trgID="9460" rel="pRp" directed="false" shadow="false" column="22222" shadowCol="38836" srcRow="721" trgRow="2050" color="EX-pale-green" />
    <link srcID="9281" trgID="8908" rel="pRp" directed="false" shadow="false" column="22223" shadowCol="38837" srcRow="721" trgRow="2051" color="EX-pale-blue" />
    <link srcID="9222" trgID="9281" rel="pRp" directed="false" shadow="false" column="22224" shadowCol="38838" srcRow="2065" trgRow="721" color="EX-dark-tan" />
    <link srcID="9281" trgID="9976" rel="pRp" directed="false" shadow="false" column="22225" shadowCol="38839" srcRow="721" trgRow="2076" color="EX-pale-blue-magenta" />
    <link srcID="8479" trgID="9281" rel="pRp" directed="false" shadow="false" column="22226" shadowCol="38840" srcRow="2095" trgRow="721" color="EX-pale-yellow orange" />
    <link srcID="9281" trgID="9481" rel="pRp" directed="false" shadow="false" column="22227" shadowCol="38841" srcRow="721" trgRow="2096" color="EX-medium-magenta" />
    <link srcID="9281" trgID="8446" rel="pRp" directed="false" shadow="false" column="22228" shadowCol="38842" srcRow="721" trgRow="2110" color="EX-pale-red" />
    <link srcID="9281" trgID="8548" rel="pRp" directed="false" shadow="false" column="22229" shadowCol="38843" srcRow="721" trgRow="2126" color="EX-pale-cyan" />
    <link srcID="9281" trgID="8452" rel="pRp" directed="false" shadow="false" column="22230" shadowCol="38844" srcRow="721" trgRow="2130" color="EX-pale-yellow-green" />
    <link srcID="8802" trgID="9281" rel="pRp" directed="false" shadow="false" column="22231" shadowCol="38845" srcRow="2131" trgRow="721" color="EX-pale-purple" />
    <link srcID="9281" trgID="9119" rel="pRp" directed="false" shadow="false" column="22232" shadowCol="38846" srcRow="721" trgRow="2132" color="EX-pale-magenta" />
    <link srcID="8953" trgID="9281" rel="pRp" directed="false" shadow="false" column="22233" shadowCol="38847" srcRow="2135" trgRow="721" color="EX-pale-red-orange" />
    <link srcID="9281" trgID="9049" rel="pRp" directed="false" shadow="false" column="22234" shadowCol="38848" srcRow="721" trgRow="2138" color="EX-blue" />
    <link srcID="9281" trgID="9688" rel="pRp" directed="false" shadow="false" column="22235" shadowCol="38849" srcRow="721" trgRow="2140" color="EX-orange" />
    <link srcID="9281" trgID="8473" rel="pRp" directed="false" shadow="false" column="22236" shadowCol="38850" srcRow="721" trgRow="2148" color="EX-dark-cyan" />
    <link srcID="9281" trgID="8830" rel="pRp" directed="false" shadow="false" column="22237" shadowCol="38851" srcRow="721" trgRow="2158" color="EX-red" />
    <link srcID="9281" trgID="9837" rel="pRp" directed="false" shadow="false" column="22238" shadowCol="38852" srcRow="721" trgRow="2163" color="EX-dark-orange" />
    <link srcID="9281" trgID="10573" rel="pRp" directed="false" shadow="false" column="22239" shadowCol="38853" srcRow="721" trgRow="2176" color="EX-dark-gray-purple" />
    <link srcID="10349" trgID="9281" rel="pRp" directed="false" shadow="false" column="22240" shadowCol="38854" srcRow="2177" trgRow="721" color="EX-cyan" />
    <link srcID="10383" trgID="9281" rel="pRp" directed="false" shadow="false" column="22241" shadowCol="38855" srcRow="2178" trgRow="721" color="EX-yellow-orange" />
    <link srcID="9491" trgID="9281" rel="pRp" directed="false" shadow="false" column="22242" shadowCol="38856" srcRow="2182" trgRow="721" color="EX-pure-blue" />
    <link srcID="9281" trgID="8665" rel="pRp" directed="false" shadow="false" column="22243" shadowCol="38857" srcRow="721" trgRow="2183" color="EX-dark-yellow-green" />
    <link srcID="9281" trgID="9586" rel="pRp" directed="false" shadow="false" column="22244" shadowCol="38858" srcRow="721" trgRow="2184" color="EX-dark-magenta" />
    <link srcID="9281" trgID="9785" rel="pRp" directed="false" shadow="false" column="22245" shadowCol="38859" srcRow="721" trgRow="2186" color="EX-dark-green" />
    <link srcID="9281" trgID="8961" rel="pRp" directed="false" shadow="false" column="22246" shadowCol="38860" srcRow="721" trgRow="2187" color="EX-blue-magenta" />
    <link srcID="9281" trgID="9249" rel="pRp" directed="false" shadow="false" column="22247" shadowCol="38861" srcRow="721" trgRow="2194" color="EX-yellow-green" />
    <link srcID="9846" trgID="9281" rel="pRp" directed="false" shadow="false" column="22248" shadowCol="38862" srcRow="2213" trgRow="721" color="EX-magenta" />
    <link srcID="9281" trgID="8545" rel="pRp" directed="false" shadow="false" column="22249" shadowCol="38863" srcRow="721" trgRow="2230" color="EX-green" />
    <link srcID="9281" trgID="9248" rel="pRp" directed="false" shadow="false" column="22250" shadowCol="38864" srcRow="721" trgRow="2236" color="EX-yellow" />
    <link srcID="9281" trgID="10124" rel="pRp" directed="false" shadow="false" column="22251" shadowCol="38865" srcRow="721" trgRow="2253" color="EX-purple" />
    <link srcID="9281" trgID="9032" rel="pRp" directed="false" shadow="false" column="22252" shadowCol="38866" srcRow="721" trgRow="2274" color="EX-dark-purple" />
    <link srcID="9281" trgID="8916" rel="pRp" directed="false" shadow="false" column="22253" shadowCol="38867" srcRow="721" trgRow="2317" color="EX-dark-red" />
    <link srcID="10469" trgID="9870" rel="pRp" directed="false" shadow="true" shadowCol="38868" srcRow="105" trgRow="722" color="EX-pale-green" />
    <link srcID="9870" trgID="10576" rel="pRp" directed="false" shadow="true" shadowCol="38869" srcRow="722" trgRow="112" color="EX-pale-blue" />
    <link srcID="9369" trgID="9870" rel="pRp" directed="false" shadow="true" shadowCol="38870" srcRow="671" trgRow="722" color="EX-dark-tan" />
    <link srcID="9987" trgID="9870" rel="pRp" directed="false" shadow="true" shadowCol="38871" srcRow="673" trgRow="722" color="EX-pale-blue-magenta" />
    <link srcID="9156" trgID="9870" rel="pRp" directed="false" shadow="true" shadowCol="38872" srcRow="678" trgRow="722" color="EX-pale-yellow orange" />
    <link srcID="9654" trgID="9870" rel="pRp" directed="false" shadow="true" shadowCol="38873" srcRow="680" trgRow="722" color="EX-medium-magenta" />
    <link srcID="8813" trgID="9870" rel="pRp" directed="false" shadow="true" shadowCol="38874" srcRow="688" trgRow="722" color="EX-pale-red" />
    <link srcID="9870" trgID="9036" rel="pRp" directed="false" shadow="true" shadowCol="38875" srcRow="722" trgRow="702" color="EX-pale-cyan" />
    <link srcID="9225" trgID="9870" rel="pRp" directed="false" shadow="true" shadowCol="38876" srcRow="717" trgRow="722" color="EX-pale-yellow-green" />
    <link srcID="9281" trgID="9870" rel="pRp" directed="false" shadow="true" shadowCol="38877" srcRow="721" trgRow="722" color="EX-pale-purple" />
    <link srcID="9596" trgID="9870" rel="pRp" directed="false" shadow="false" column="22254" shadowCol="38878" srcRow="726" trgRow="722" color="EX-pale-magenta" />
    <link srcID="10371" trgID="9870" rel="pRp" directed="false" shadow="false" column="22255" shadowCol="38879" srcRow="733" trgRow="722" color="EX-pale-red-orange" />
    <link srcID="9556" trgID="9870" rel="pRp" directed="false" shadow="false" column="22256" shadowCol="38880" srcRow="768" trgRow="722" color="EX-blue" />
    <link srcID="9870" trgID="10444" rel="pRp" directed="false" shadow="false" column="22257" shadowCol="38881" srcRow="722" trgRow="779" color="EX-orange" />
    <link srcID="9342" trgID="9870" rel="pRp" directed="false" shadow="false" column="22258" shadowCol="38882" srcRow="781" trgRow="722" color="EX-dark-cyan" />
    <link srcID="9870" trgID="9900" rel="pRp" directed="false" shadow="false" column="22259" shadowCol="38883" srcRow="722" trgRow="791" color="EX-red" />
    <link srcID="9258" trgID="9870" rel="pRp" directed="false" shadow="false" column="22260" shadowCol="38884" srcRow="811" trgRow="722" color="EX-dark-orange" />
    <link srcID="9497" trgID="9870" rel="pRp" directed="false" shadow="false" column="22261" shadowCol="38885" srcRow="839" trgRow="722" color="EX-dark-gray-purple" />
    <link srcID="8328" trgID="9870" rel="pRp" directed="false" shadow="false" column="22262" shadowCol="38886" srcRow="840" trgRow="722" color="EX-cyan" />
    <link srcID="9560" trgID="9870" rel="pRp" directed="false" shadow="false" column="22263" shadowCol="38887" srcRow="850" trgRow="722" color="EX-yellow-orange" />
    <link srcID="8650" trgID="9870" rel="pRp" directed="false" shadow="false" column="22264" shadowCol="38888" srcRow="915" trgRow="722" color="EX-pure-blue" />
    <link srcID="9981" trgID="9870" rel="pRp" directed="false" shadow="false" column="22265" shadowCol="38889" srcRow="933" trgRow="722" color="EX-dark-yellow-green" />
    <link srcID="8655" trgID="9870" rel="pRp" directed="false" shadow="false" column="22266" shadowCol="38890" srcRow="937" trgRow="722" color="EX-dark-magenta" />
    <link srcID="8991" trgID="9870" rel="pRp" directed="false" shadow="false" column="22267" shadowCol="38891" srcRow="953" trgRow="722" color="EX-dark-green" />
    <link srcID="9870" trgID="10037" rel="pRp" directed="false" shadow="false" column="22268" shadowCol="38892" srcRow="722" trgRow="956" color="EX-blue-magenta" />
    <link srcID="8334" trgID="9870" rel="pRp" directed="false" shadow="false" column="22269" shadowCol="38893" srcRow="961" trgRow="722" color="EX-yellow-green" />
    <link srcID="10049" trgID="9870" rel="pRp" directed="false" shadow="false" column="22270" shadowCol="38894" srcRow="962" trgRow="722" color="EX-magenta" />
    <link srcID="10065" trgID="9870" rel="pRp" directed="false" shadow="false" column="22271" shadowCol="38895" srcRow="977" trgRow="722" color="EX-green" />
    <link srcID="9870" trgID="8653" rel="pRp" directed="false" shadow="false" column="22272" shadowCol="38896" srcRow="722" trgRow="993" color="EX-yellow" />
    <link srcID="9870" trgID="10152" rel="pRp" directed="false" shadow="false" column="22273" shadowCol="38897" srcRow="722" trgRow="1001" color="EX-purple" />
    <link srcID="8835" trgID="9870" rel="pRp" directed="false" shadow="false" column="22274" shadowCol="38898" srcRow="1014" trgRow="722" color="EX-dark-purple" />
    <link srcID="8382" trgID="9870" rel="pRp" directed="false" shadow="false" column="22275" shadowCol="38899" srcRow="1015" trgRow="722" color="EX-dark-red" />
    <link srcID="8788" trgID="9870" rel="pRp" directed="false" shadow="false" column="22276" shadowCol="38900" srcRow="1018" trgRow="722" color="EX-pale-green" />
    <link srcID="9870" trgID="8251" rel="pRp" directed="false" shadow="false" column="22277" shadowCol="38901" srcRow="722" trgRow="1024" color="EX-pale-blue" />
    <link srcID="9870" trgID="9854" rel="pRp" directed="false" shadow="false" column="22278" shadowCol="38902" srcRow="722" trgRow="1028" color="EX-dark-tan" />
    <link srcID="9870" trgID="8803" rel="pRp" directed="false" shadow="false" column="22279" shadowCol="38903" srcRow="722" trgRow="1031" color="EX-pale-blue-magenta" />
    <link srcID="8715" trgID="9870" rel="pRp" directed="false" shadow="false" column="22280" shadowCol="38904" srcRow="1033" trgRow="722" color="EX-pale-yellow orange" />
    <link srcID="8700" trgID="9870" rel="pRp" directed="false" shadow="false" column="22281" shadowCol="38905" srcRow="1056" trgRow="722" color="EX-medium-magenta" />
    <link srcID="9175" trgID="9870" rel="pRp" directed="false" shadow="false" column="22282" shadowCol="38906" srcRow="1063" trgRow="722" color="EX-pale-red" />
    <link srcID="9870" trgID="9861" rel="pRp" directed="false" shadow="false" column="22283" shadowCol="38907" srcRow="722" trgRow="1064" color="EX-pale-cyan" />
    <link srcID="10416" trgID="9870" rel="pRp" directed="false" shadow="false" column="22284" shadowCol="38908" srcRow="1066" trgRow="722" color="EX-pale-yellow-green" />
    <link srcID="9870" trgID="8420" rel="pRp" directed="false" shadow="false" column="22285" shadowCol="38909" srcRow="722" trgRow="1096" color="EX-pale-purple" />
    <link srcID="9490" trgID="9870" rel="pRp" directed="false" shadow="false" column="22286" shadowCol="38910" srcRow="1105" trgRow="722" color="EX-pale-magenta" />
    <link srcID="9870" trgID="8710" rel="pRp" directed="false" shadow="false" column="22287" shadowCol="38911" srcRow="722" trgRow="1128" color="EX-pale-red-orange" />
    <link srcID="10461" trgID="9870" rel="pRp" directed="false" shadow="false" column="22288" shadowCol="38912" srcRow="1137" trgRow="722" color="EX-blue" />
    <link srcID="8730" trgID="9870" rel="pRp" directed="false" shadow="false" column="22289" shadowCol="38913" srcRow="1314" trgRow="722" color="EX-orange" />
    <link srcID="9870" trgID="8447" rel="pRp" directed="false" shadow="false" column="22290" shadowCol="38914" srcRow="722" trgRow="1344" color="EX-dark-cyan" />
    <link srcID="9870" trgID="8421" rel="pRp" directed="false" shadow="false" column="22291" shadowCol="38915" srcRow="722" trgRow="1346" color="EX-red" />
    <link srcID="9781" trgID="9870" rel="pRp" directed="false" shadow="false" column="22292" shadowCol="38916" srcRow="1348" trgRow="722" color="EX-dark-orange" />
    <link srcID="9870" trgID="9769" rel="pRp" directed="false" shadow="false" column="22293" shadowCol="38917" srcRow="722" trgRow="1364" color="EX-dark-gray-purple" />
    <link srcID="9320" trgID="9870" rel="pRp" directed="false" shadow="false" column="22294" shadowCol="38918" srcRow="1401" trgRow="722" color="EX-cyan" />
    <link srcID="8463" trgID="9870" rel="pRp" directed="false" shadow="false" column="22295" shadowCol="38919" srcRow="1445" trgRow="722" color="EX-yellow-orange" />
    <link srcID="8584" trgID="9870" rel="pRp" directed="false" shadow="false" column="22296" shadowCol="38920" srcRow="1476" trgRow="722" color="EX-pure-blue" />
    <link srcID="9870" trgID="8557" rel="pRp" directed="false" shadow="false" column="22297" shadowCol="38921" srcRow="722" trgRow="1518" color="EX-dark-yellow-green" />
    <link srcID="9870" trgID="10157" rel="pRp" directed="false" shadow="false" column="22298" shadowCol="38922" srcRow="722" trgRow="1538" color="EX-dark-magenta" />
    <link srcID="9870" trgID="8934" rel="pRp" directed="false" shadow="false" column="22299" shadowCol="38923" srcRow="722" trgRow="1552" color="EX-dark-green" />
    <link srcID="10551" trgID="9870" rel="pRp" directed="false" shadow="false" column="22300" shadowCol="38924" srcRow="1569" trgRow="722" color="EX-blue-magenta" />
    <link srcID="9289" trgID="9870" rel="pRp" directed="false" shadow="false" column="22301" shadowCol="38925" srcRow="1575" trgRow="722" color="EX-yellow-green" />
    <link srcID="9870" trgID="9635" rel="pRp" directed="false" shadow="false" column="22302" shadowCol="38926" srcRow="722" trgRow="1585" color="EX-magenta" />
    <link srcID="9870" trgID="8535" rel="pRp" directed="false" shadow="false" column="22303" shadowCol="38927" srcRow="722" trgRow="1616" color="EX-green" />
    <link srcID="9870" trgID="10439" rel="pRp" directed="false" shadow="false" column="22304" shadowCol="38928" srcRow="722" trgRow="1619" color="EX-yellow" />
    <link srcID="9870" trgID="9509" rel="pRp" directed="false" shadow="false" column="22305" shadowCol="38929" srcRow="722" trgRow="1620" color="EX-purple" />
    <link srcID="9833" trgID="9870" rel="pRp" directed="false" shadow="false" column="22306" shadowCol="38930" srcRow="1628" trgRow="722" color="EX-dark-purple" />
    <link srcID="10061" trgID="9870" rel="pRp" directed="false" shadow="false" column="22307" shadowCol="38931" srcRow="1630" trgRow="722" color="EX-dark-red" />
    <link srcID="9870" trgID="8533" rel="pRp" directed="false" shadow="false" column="22308" shadowCol="38932" srcRow="722" trgRow="1721" color="EX-pale-green" />
    <link srcID="10272" trgID="9870" rel="pRp" directed="false" shadow="false" column="22309" shadowCol="38933" srcRow="1763" trgRow="722" color="EX-pale-blue" />
    <link srcID="8791" trgID="9870" rel="pRp" directed="false" shadow="false" column="22310" shadowCol="38934" srcRow="1780" trgRow="722" color="EX-dark-tan" />
    <link srcID="9870" trgID="9223" rel="pRp" directed="false" shadow="false" column="22311" shadowCol="38935" srcRow="722" trgRow="1800" color="EX-pale-blue-magenta" />
    <link srcID="9870" trgID="9786" rel="pRp" directed="false" shadow="false" column="22312" shadowCol="38936" srcRow="722" trgRow="1825" color="EX-pale-yellow orange" />
    <link srcID="10199" trgID="9870" rel="pRp" directed="false" shadow="false" column="22313" shadowCol="38937" srcRow="1882" trgRow="722" color="EX-medium-magenta" />
    <link srcID="9870" trgID="9915" rel="pRp" directed="false" shadow="false" column="22314" shadowCol="38938" srcRow="722" trgRow="1911" color="EX-pale-red" />
    <link srcID="9247" trgID="9870" rel="pRp" directed="false" shadow="false" column="22315" shadowCol="38939" srcRow="1926" trgRow="722" color="EX-pale-cyan" />
    <link srcID="9870" trgID="10420" rel="pRp" directed="false" shadow="false" column="22316" shadowCol="38940" srcRow="722" trgRow="1975" color="EX-pale-yellow-green" />
    <link srcID="8871" trgID="9870" rel="pRp" directed="false" shadow="false" column="22317" shadowCol="38941" srcRow="1976" trgRow="722" color="EX-pale-purple" />
    <link srcID="9870" trgID="8241" rel="pRp" directed="false" shadow="false" column="22318" shadowCol="38942" srcRow="722" trgRow="1977" color="EX-pale-magenta" />
    <link srcID="9870" trgID="8408" rel="pRp" directed="false" shadow="false" column="22319" shadowCol="38943" srcRow="722" trgRow="1982" color="EX-pale-red-orange" />
    <link srcID="9493" trgID="9870" rel="pRp" directed="false" shadow="false" column="22320" shadowCol="38944" srcRow="1994" trgRow="722" color="EX-blue" />
    <link srcID="9870" trgID="9277" rel="pRp" directed="false" shadow="false" column="22321" shadowCol="38945" srcRow="722" trgRow="2032" color="EX-orange" />
    <link srcID="9870" trgID="8908" rel="pRp" directed="false" shadow="false" column="22322" shadowCol="38946" srcRow="722" trgRow="2051" color="EX-dark-cyan" />
    <link srcID="9870" trgID="10246" rel="pRp" directed="false" shadow="false" column="22323" shadowCol="38947" srcRow="722" trgRow="2081" color="EX-red" />
    <link srcID="9112" trgID="9870" rel="pRp" directed="false" shadow="false" column="22324" shadowCol="38948" srcRow="2082" trgRow="722" color="EX-dark-orange" />
    <link srcID="9853" trgID="9870" rel="pRp" directed="false" shadow="false" column="22325" shadowCol="38949" srcRow="2102" trgRow="722" color="EX-dark-gray-purple" />
    <link srcID="8953" trgID="9870" rel="pRp" directed="false" shadow="false" column="22326" shadowCol="38950" srcRow="2135" trgRow="722" color="EX-cyan" />
    <link srcID="9870" trgID="9688" rel="pRp" directed="false" shadow="false" column="22327" shadowCol="38951" srcRow="722" trgRow="2140" color="EX-yellow-orange" />
    <link srcID="9870" trgID="8830" rel="pRp" directed="false" shadow="false" column="22328" shadowCol="38952" srcRow="722" trgRow="2158" color="EX-pure-blue" />
    <link srcID="10214" trgID="9870" rel="pRp" directed="false" shadow="false" column="22329" shadowCol="38953" srcRow="2165" trgRow="722" color="EX-dark-yellow-green" />
    <link srcID="9870" trgID="10573" rel="pRp" directed="false" shadow="false" column="22330" shadowCol="38954" srcRow="722" trgRow="2176" color="EX-dark-magenta" />
    <link srcID="9491" trgID="9870" rel="pRp" directed="false" shadow="false" column="22331" shadowCol="38955" srcRow="2182" trgRow="722" color="EX-dark-green" />
    <link srcID="9870" trgID="9586" rel="pRp" directed="false" shadow="false" column="22332" shadowCol="38956" srcRow="722" trgRow="2184" color="EX-blue-magenta" />
    <link srcID="9610" trgID="9870" rel="pRp" directed="false" shadow="false" column="22333" shadowCol="38957" srcRow="2209" trgRow="722" color="EX-yellow-green" />
    <link srcID="9393" trgID="9870" rel="pRp" directed="false" shadow="false" column="22334" shadowCol="38958" srcRow="2229" trgRow="722" color="EX-magenta" />
    <link srcID="9870" trgID="10124" rel="pRp" directed="false" shadow="false" column="22335" shadowCol="38959" srcRow="722" trgRow="2253" color="EX-green" />
    <link srcID="9194" trgID="9870" rel="pRp" directed="false" shadow="false" column="22336" shadowCol="38960" srcRow="2260" trgRow="722" color="EX-yellow" />
    <link srcID="9101" trgID="9870" rel="pRp" directed="false" shadow="false" column="22337" shadowCol="38961" srcRow="2304" trgRow="722" color="EX-purple" />
    <link srcID="9608" trgID="10470" rel="pRp" directed="false" shadow="true" shadowCol="38962" srcRow="669" trgRow="723" color="EX-dark-purple" />
    <link srcID="9538" trgID="10156" rel="pRp" directed="false" shadow="true" shadowCol="38963" srcRow="106" trgRow="724" color="EX-dark-red" />
    <link srcID="9246" trgID="10156" rel="pRp" directed="false" shadow="true" shadowCol="38964" srcRow="355" trgRow="724" color="EX-pale-green" />
    <link srcID="9156" trgID="10156" rel="pRp" directed="false" shadow="true" shadowCol="38965" srcRow="678" trgRow="724" color="EX-pale-blue" />
    <link srcID="10156" trgID="9654" rel="pRp" directed="false" shadow="true" shadowCol="38966" srcRow="724" trgRow="680" color="EX-dark-tan" />
    <link srcID="9558" trgID="10156" rel="pRp" directed="false" shadow="true" shadowCol="38967" srcRow="710" trgRow="724" color="EX-pale-blue-magenta" />
    <link srcID="10156" trgID="9979" rel="pRp" directed="false" shadow="true" shadowCol="38968" srcRow="724" trgRow="711" color="EX-pale-yellow orange" />
    <link srcID="9281" trgID="10156" rel="pRp" directed="false" shadow="true" shadowCol="38969" srcRow="721" trgRow="724" color="EX-medium-magenta" />
    <link srcID="10156" trgID="9984" rel="pRp" directed="false" shadow="false" column="22338" shadowCol="38970" srcRow="724" trgRow="738" color="EX-pale-red" />
    <link srcID="9342" trgID="10156" rel="pRp" directed="false" shadow="false" column="22339" shadowCol="38971" srcRow="781" trgRow="724" color="EX-pale-cyan" />
    <link srcID="10156" trgID="8978" rel="pRp" directed="false" shadow="false" column="22340" shadowCol="38972" srcRow="724" trgRow="805" color="EX-pale-yellow-green" />
    <link srcID="10531" trgID="10156" rel="pRp" directed="false" shadow="false" column="22341" shadowCol="38973" srcRow="812" trgRow="724" color="EX-pale-purple" />
    <link srcID="9497" trgID="10156" rel="pRp" directed="false" shadow="false" column="22342" shadowCol="38974" srcRow="839" trgRow="724" color="EX-pale-magenta" />
    <link srcID="8328" trgID="10156" rel="pRp" directed="false" shadow="false" column="22343" shadowCol="38975" srcRow="840" trgRow="724" color="EX-pale-red-orange" />
    <link srcID="9162" trgID="10156" rel="pRp" directed="false" shadow="false" column="22344" shadowCol="38976" srcRow="852" trgRow="724" color="EX-blue" />
    <link srcID="10156" trgID="8412" rel="pRp" directed="false" shadow="false" column="22345" shadowCol="38977" srcRow="724" trgRow="903" color="EX-orange" />
    <link srcID="10003" trgID="10156" rel="pRp" directed="false" shadow="false" column="22346" shadowCol="38978" srcRow="924" trgRow="724" color="EX-dark-cyan" />
    <link srcID="9115" trgID="10156" rel="pRp" directed="false" shadow="false" column="22347" shadowCol="38979" srcRow="934" trgRow="724" color="EX-red" />
    <link srcID="10156" trgID="9619" rel="pRp" directed="false" shadow="false" column="22348" shadowCol="38980" srcRow="724" trgRow="936" color="EX-dark-orange" />
    <link srcID="10156" trgID="10488" rel="pRp" directed="false" shadow="false" column="22349" shadowCol="38981" srcRow="724" trgRow="949" color="EX-dark-gray-purple" />
    <link srcID="10065" trgID="10156" rel="pRp" directed="false" shadow="false" column="22350" shadowCol="38982" srcRow="977" trgRow="724" color="EX-cyan" />
    <link srcID="8331" trgID="10156" rel="pRp" directed="false" shadow="false" column="22351" shadowCol="38983" srcRow="991" trgRow="724" color="EX-yellow-orange" />
    <link srcID="9000" trgID="10156" rel="pRp" directed="false" shadow="false" column="22352" shadowCol="38984" srcRow="1047" trgRow="724" color="EX-pure-blue" />
    <link srcID="8589" trgID="10156" rel="pRp" directed="false" shadow="false" column="22353" shadowCol="38985" srcRow="1088" trgRow="724" color="EX-dark-yellow-green" />
    <link srcID="8277" trgID="10156" rel="pRp" directed="false" shadow="false" column="22354" shadowCol="38986" srcRow="1123" trgRow="724" color="EX-dark-magenta" />
    <link srcID="10255" trgID="10156" rel="pRp" directed="false" shadow="false" column="22355" shadowCol="38987" srcRow="1126" trgRow="724" color="EX-dark-green" />
    <link srcID="10156" trgID="8295" rel="pRp" directed="false" shadow="false" column="22356" shadowCol="38988" srcRow="724" trgRow="1222" color="EX-blue-magenta" />
    <link srcID="10156" trgID="10357" rel="pRp" directed="false" shadow="false" column="22357" shadowCol="38989" srcRow="724" trgRow="1342" color="EX-yellow-green" />
    <link srcID="10156" trgID="8447" rel="pRp" directed="false" shadow="false" column="22358" shadowCol="38990" srcRow="724" trgRow="1344" color="EX-magenta" />
    <link srcID="10156" trgID="8421" rel="pRp" directed="false" shadow="false" column="22359" shadowCol="38991" srcRow="724" trgRow="1346" color="EX-green" />
    <link srcID="10156" trgID="9814" rel="pRp" directed="false" shadow="false" column="22360" shadowCol="38992" srcRow="724" trgRow="1357" color="EX-yellow" />
    <link srcID="10156" trgID="8617" rel="pRp" directed="false" shadow="false" column="22361" shadowCol="38993" srcRow="724" trgRow="1405" color="EX-purple" />
    <link srcID="10156" trgID="8576" rel="pRp" directed="false" shadow="false" column="22362" shadowCol="38994" srcRow="724" trgRow="1424" color="EX-dark-purple" />
    <link srcID="10156" trgID="8565" rel="pRp" directed="false" shadow="false" column="22363" shadowCol="38995" srcRow="724" trgRow="1431" color="EX-dark-red" />
    <link srcID="10156" trgID="9004" rel="pRp" directed="false" shadow="false" column="22364" shadowCol="38996" srcRow="724" trgRow="1449" color="EX-pale-green" />
    <link srcID="8673" trgID="10156" rel="pRp" directed="false" shadow="false" column="22365" shadowCol="38997" srcRow="1457" trgRow="724" color="EX-pale-blue" />
    <link srcID="9079" trgID="10156" rel="pRp" directed="false" shadow="false" column="22366" shadowCol="38998" srcRow="1481" trgRow="724" color="EX-dark-tan" />
    <link srcID="8693" trgID="10156" rel="pRp" directed="false" shadow="false" column="22367" shadowCol="38999" srcRow="1553" trgRow="724" color="EX-pale-blue-magenta" />
    <link srcID="10156" trgID="10439" rel="pRp" directed="false" shadow="false" column="22368" shadowCol="39000" srcRow="724" trgRow="1619" color="EX-pale-yellow orange" />
    <link srcID="10156" trgID="9778" rel="pRp" directed="false" shadow="false" column="22369" shadowCol="39001" srcRow="724" trgRow="1621" color="EX-medium-magenta" />
    <link srcID="10156" trgID="8533" rel="pRp" directed="false" shadow="false" column="22370" shadowCol="39002" srcRow="724" trgRow="1721" color="EX-pale-red" />
    <link srcID="9526" trgID="10156" rel="pRp" directed="false" shadow="false" column="22371" shadowCol="39003" srcRow="1766" trgRow="724" color="EX-pale-cyan" />
    <link srcID="9970" trgID="10156" rel="pRp" directed="false" shadow="false" column="22372" shadowCol="39004" srcRow="1801" trgRow="724" color="EX-pale-yellow-green" />
    <link srcID="10156" trgID="9183" rel="pRp" directed="false" shadow="false" column="22373" shadowCol="39005" srcRow="724" trgRow="1814" color="EX-pale-purple" />
    <link srcID="10156" trgID="9845" rel="pRp" directed="false" shadow="false" column="22374" shadowCol="39006" srcRow="724" trgRow="1840" color="EX-pale-magenta" />
    <link srcID="10156" trgID="8940" rel="pRp" directed="false" shadow="false" column="22375" shadowCol="39007" srcRow="724" trgRow="1849" color="EX-pale-red-orange" />
    <link srcID="10156" trgID="8590" rel="pRp" directed="false" shadow="false" column="22376" shadowCol="39008" srcRow="724" trgRow="1961" color="EX-blue" />
    <link srcID="10156" trgID="8515" rel="pRp" directed="false" shadow="false" column="22377" shadowCol="39009" srcRow="724" trgRow="1974" color="EX-orange" />
    <link srcID="8802" trgID="10156" rel="pRp" directed="false" shadow="false" column="22378" shadowCol="39010" srcRow="2131" trgRow="724" color="EX-dark-cyan" />
    <link srcID="8687" trgID="10156" rel="pRp" directed="false" shadow="false" column="22379" shadowCol="39011" srcRow="2173" trgRow="724" color="EX-red" />
    <link srcID="9101" trgID="10156" rel="pRp" directed="false" shadow="false" column="22380" shadowCol="39012" srcRow="2304" trgRow="724" color="EX-dark-orange" />
    <link srcID="10156" trgID="8292" rel="pRp" directed="false" shadow="false" column="22381" shadowCol="39013" srcRow="724" trgRow="2320" color="EX-dark-gray-purple" />
    <link srcID="9541" trgID="8376" rel="pRp" directed="false" shadow="true" shadowCol="39014" srcRow="725" trgRow="440" color="EX-cyan" />
    <link srcID="9654" trgID="9541" rel="pRp" directed="false" shadow="true" shadowCol="39015" srcRow="680" trgRow="725" color="EX-yellow-orange" />
    <link srcID="9541" trgID="9973" rel="pRp" directed="false" shadow="true" shadowCol="39016" srcRow="725" trgRow="719" color="EX-pure-blue" />
    <link srcID="9659" trgID="9541" rel="pRp" directed="false" shadow="false" column="22382" shadowCol="39017" srcRow="728" trgRow="725" color="EX-dark-yellow-green" />
    <link srcID="10191" trgID="9541" rel="pRp" directed="false" shadow="false" column="22383" shadowCol="39018" srcRow="761" trgRow="725" color="EX-dark-magenta" />
    <link srcID="8997" trgID="9541" rel="pRp" directed="false" shadow="false" column="22384" shadowCol="39019" srcRow="773" trgRow="725" color="EX-dark-green" />
    <link srcID="9541" trgID="8978" rel="pRp" directed="false" shadow="false" column="22385" shadowCol="39020" srcRow="725" trgRow="805" color="EX-blue-magenta" />
    <link srcID="10336" trgID="9541" rel="pRp" directed="false" shadow="false" column="22386" shadowCol="39021" srcRow="819" trgRow="725" color="EX-yellow-green" />
    <link srcID="9541" trgID="9048" rel="pRp" directed="false" shadow="false" column="22387" shadowCol="39022" srcRow="725" trgRow="834" color="EX-magenta" />
    <link srcID="9541" trgID="10526" rel="pRp" directed="false" shadow="false" column="22388" shadowCol="39023" srcRow="725" trgRow="849" color="EX-green" />
    <link srcID="8499" trgID="9541" rel="pRp" directed="false" shadow="false" column="22389" shadowCol="39024" srcRow="872" trgRow="725" color="EX-yellow" />
    <link srcID="9541" trgID="9092" rel="pRp" directed="false" shadow="false" column="22390" shadowCol="39025" srcRow="725" trgRow="875" color="EX-purple" />
    <link srcID="9619" trgID="9541" rel="pRp" directed="false" shadow="false" column="22391" shadowCol="39026" srcRow="936" trgRow="725" color="EX-dark-purple" />
    <link srcID="9541" trgID="8991" rel="pRp" directed="false" shadow="false" column="22392" shadowCol="39027" srcRow="725" trgRow="953" color="EX-dark-red" />
    <link srcID="9541" trgID="10228" rel="pRp" directed="false" shadow="false" column="22393" shadowCol="39028" srcRow="725" trgRow="955" color="EX-pale-green" />
    <link srcID="9541" trgID="10053" rel="pRp" directed="false" shadow="false" column="22394" shadowCol="39029" srcRow="725" trgRow="959" color="EX-pale-blue" />
    <link srcID="9415" trgID="9541" rel="pRp" directed="false" shadow="false" column="22395" shadowCol="39030" srcRow="987" trgRow="725" color="EX-dark-tan" />
    <link srcID="9541" trgID="8607" rel="pRp" directed="false" shadow="false" column="22396" shadowCol="39031" srcRow="725" trgRow="1002" color="EX-pale-blue-magenta" />
    <link srcID="8788" trgID="9541" rel="pRp" directed="false" shadow="false" column="22397" shadowCol="39032" srcRow="1018" trgRow="725" color="EX-pale-yellow orange" />
    <link srcID="8606" trgID="9541" rel="pRp" directed="false" shadow="false" column="22398" shadowCol="39033" srcRow="1022" trgRow="725" color="EX-medium-magenta" />
    <link srcID="9541" trgID="8251" rel="pRp" directed="false" shadow="false" column="22399" shadowCol="39034" srcRow="725" trgRow="1024" color="EX-pale-red" />
    <link srcID="9660" trgID="9541" rel="pRp" directed="false" shadow="false" column="22400" shadowCol="39035" srcRow="1062" trgRow="725" color="EX-pale-cyan" />
    <link srcID="9541" trgID="9861" rel="pRp" directed="false" shadow="false" column="22401" shadowCol="39036" srcRow="725" trgRow="1064" color="EX-pale-yellow-green" />
    <link srcID="8284" trgID="9541" rel="pRp" directed="false" shadow="false" column="22402" shadowCol="39037" srcRow="1103" trgRow="725" color="EX-pale-purple" />
    <link srcID="9541" trgID="8447" rel="pRp" directed="false" shadow="false" column="22403" shadowCol="39038" srcRow="725" trgRow="1344" color="EX-pale-magenta" />
    <link srcID="9541" trgID="8421" rel="pRp" directed="false" shadow="false" column="22404" shadowCol="39039" srcRow="725" trgRow="1346" color="EX-pale-red-orange" />
    <link srcID="9261" trgID="9541" rel="pRp" directed="false" shadow="false" column="22405" shadowCol="39040" srcRow="1554" trgRow="725" color="EX-blue" />
    <link srcID="9541" trgID="8313" rel="pRp" directed="false" shadow="false" column="22406" shadowCol="39041" srcRow="725" trgRow="1612" color="EX-orange" />
    <link srcID="9541" trgID="10439" rel="pRp" directed="false" shadow="false" column="22407" shadowCol="39042" srcRow="725" trgRow="1619" color="EX-dark-cyan" />
    <link srcID="9541" trgID="9210" rel="pRp" directed="false" shadow="false" column="22408" shadowCol="39043" srcRow="725" trgRow="1645" color="EX-red" />
    <link srcID="9310" trgID="9541" rel="pRp" directed="false" shadow="false" column="22409" shadowCol="39044" srcRow="1703" trgRow="725" color="EX-dark-orange" />
    <link srcID="9541" trgID="9517" rel="pRp" directed="false" shadow="false" column="22410" shadowCol="39045" srcRow="725" trgRow="1711" color="EX-dark-gray-purple" />
    <link srcID="10105" trgID="9541" rel="pRp" directed="false" shadow="false" column="22411" shadowCol="39046" srcRow="1853" trgRow="725" color="EX-cyan" />
    <link srcID="9541" trgID="8712" rel="pRp" directed="false" shadow="false" column="22412" shadowCol="39047" srcRow="725" trgRow="1860" color="EX-yellow-orange" />
    <link srcID="9541" trgID="10246" rel="pRp" directed="false" shadow="false" column="22413" shadowCol="39048" srcRow="725" trgRow="2081" color="EX-pure-blue" />
    <link srcID="9541" trgID="9481" rel="pRp" directed="false" shadow="false" column="22414" shadowCol="39049" srcRow="725" trgRow="2096" color="EX-dark-yellow-green" />
    <link srcID="8953" trgID="9541" rel="pRp" directed="false" shadow="false" column="22415" shadowCol="39050" srcRow="2135" trgRow="725" color="EX-dark-magenta" />
    <link srcID="9596" trgID="10189" rel="pRp" directed="false" shadow="true" shadowCol="39051" srcRow="726" trgRow="108" color="EX-dark-green" />
    <link srcID="9596" trgID="9488" rel="pRp" directed="false" shadow="true" shadowCol="39052" srcRow="726" trgRow="154" color="EX-blue-magenta" />
    <link srcID="9596" trgID="10534" rel="pRp" directed="false" shadow="true" shadowCol="39053" srcRow="726" trgRow="665" color="EX-yellow-green" />
    <link srcID="9596" trgID="10587" rel="pRp" directed="false" shadow="true" shadowCol="39054" srcRow="726" trgRow="668" color="EX-magenta" />
    <link srcID="9596" trgID="9654" rel="pRp" directed="false" shadow="true" shadowCol="39055" srcRow="726" trgRow="680" color="EX-green" />
    <link srcID="9596" trgID="9887" rel="pRp" directed="false" shadow="true" shadowCol="39056" srcRow="726" trgRow="682" color="EX-yellow" />
    <link srcID="9596" trgID="10244" rel="pRp" directed="false" shadow="true" shadowCol="39057" srcRow="726" trgRow="703" color="EX-purple" />
    <link srcID="9596" trgID="8456" rel="pRp" directed="false" shadow="true" shadowCol="39058" srcRow="726" trgRow="706" color="EX-dark-purple" />
    <link srcID="9596" trgID="9850" rel="pRp" directed="false" shadow="true" shadowCol="39059" srcRow="726" trgRow="718" color="EX-dark-red" />
    <link srcID="9596" trgID="9281" rel="pRp" directed="false" shadow="true" shadowCol="39060" srcRow="726" trgRow="721" color="EX-pale-green" />
    <link srcID="9596" trgID="9870" rel="pRp" directed="false" shadow="true" shadowCol="39061" srcRow="726" trgRow="722" color="EX-pale-blue" />
    <link srcID="9596" trgID="9416" rel="pRp" directed="false" shadow="false" column="22416" shadowCol="39062" srcRow="726" trgRow="727" color="EX-dark-tan" />
    <link srcID="9596" trgID="8792" rel="pRp" directed="false" shadow="false" column="22417" shadowCol="39063" srcRow="726" trgRow="729" color="EX-pale-blue-magenta" />
    <link srcID="9596" trgID="8974" rel="pRp" directed="false" shadow="false" column="22418" shadowCol="39064" srcRow="726" trgRow="739" color="EX-pale-yellow orange" />
    <link srcID="9596" trgID="10511" rel="pRp" directed="false" shadow="false" column="22419" shadowCol="39065" srcRow="726" trgRow="745" color="EX-medium-magenta" />
    <link srcID="9596" trgID="8439" rel="pRp" directed="false" shadow="false" column="22420" shadowCol="39066" srcRow="726" trgRow="746" color="EX-pale-red" />
    <link srcID="9596" trgID="9765" rel="pRp" directed="false" shadow="false" column="22421" shadowCol="39067" srcRow="726" trgRow="765" color="EX-pale-cyan" />
    <link srcID="9596" trgID="8327" rel="pRp" directed="false" shadow="false" column="22422" shadowCol="39068" srcRow="726" trgRow="771" color="EX-pale-yellow-green" />
    <link srcID="9596" trgID="8997" rel="pRp" directed="false" shadow="false" column="22423" shadowCol="39069" srcRow="726" trgRow="773" color="EX-pale-purple" />
    <link srcID="9596" trgID="9544" rel="pRp" directed="false" shadow="false" column="22424" shadowCol="39070" srcRow="726" trgRow="776" color="EX-pale-magenta" />
    <link srcID="9596" trgID="8480" rel="pRp" directed="false" shadow="false" column="22425" shadowCol="39071" srcRow="726" trgRow="777" color="EX-pale-red-orange" />
    <link srcID="9596" trgID="9464" rel="pRp" directed="false" shadow="false" column="22426" shadowCol="39072" srcRow="726" trgRow="813" color="EX-blue" />
    <link srcID="9596" trgID="8340" rel="pRp" directed="false" shadow="false" column="22427" shadowCol="39073" srcRow="726" trgRow="815" color="EX-orange" />
    <link srcID="9596" trgID="9162" rel="pRp" directed="false" shadow="false" column="22428" shadowCol="39074" srcRow="726" trgRow="852" color="EX-dark-cyan" />
    <link srcID="9063" trgID="9596" rel="pRp" directed="false" shadow="false" column="22429" shadowCol="39075" srcRow="854" trgRow="726" color="EX-red" />
    <link srcID="9596" trgID="9092" rel="pRp" directed="false" shadow="false" column="22430" shadowCol="39076" srcRow="726" trgRow="875" color="EX-dark-orange" />
    <link srcID="9596" trgID="8412" rel="pRp" directed="false" shadow="false" column="22431" shadowCol="39077" srcRow="726" trgRow="903" color="EX-dark-gray-purple" />
    <link srcID="9596" trgID="10282" rel="pRp" directed="false" shadow="false" column="22432" shadowCol="39078" srcRow="726" trgRow="905" color="EX-cyan" />
    <link srcID="9596" trgID="8332" rel="pRp" directed="false" shadow="false" column="22433" shadowCol="39079" srcRow="726" trgRow="939" color="EX-yellow-orange" />
    <link srcID="9596" trgID="10070" rel="pRp" directed="false" shadow="false" column="22434" shadowCol="39080" srcRow="726" trgRow="945" color="EX-pure-blue" />
    <link srcID="9596" trgID="10228" rel="pRp" directed="false" shadow="false" column="22435" shadowCol="39081" srcRow="726" trgRow="955" color="EX-dark-yellow-green" />
    <link srcID="9596" trgID="10037" rel="pRp" directed="false" shadow="false" column="22436" shadowCol="39082" srcRow="726" trgRow="956" color="EX-dark-magenta" />
    <link srcID="9596" trgID="9387" rel="pRp" directed="false" shadow="false" column="22437" shadowCol="39083" srcRow="726" trgRow="957" color="EX-dark-green" />
    <link srcID="9596" trgID="10049" rel="pRp" directed="false" shadow="false" column="22438" shadowCol="39084" srcRow="726" trgRow="962" color="EX-blue-magenta" />
    <link srcID="9596" trgID="8778" rel="pRp" directed="false" shadow="false" column="22439" shadowCol="39085" srcRow="726" trgRow="975" color="EX-yellow-green" />
    <link srcID="9596" trgID="9401" rel="pRp" directed="false" shadow="false" column="22440" shadowCol="39086" srcRow="726" trgRow="983" color="EX-magenta" />
    <link srcID="9596" trgID="10372" rel="pRp" directed="false" shadow="false" column="22441" shadowCol="39087" srcRow="726" trgRow="995" color="EX-green" />
    <link srcID="9596" trgID="8607" rel="pRp" directed="false" shadow="false" column="22442" shadowCol="39088" srcRow="726" trgRow="1002" color="EX-yellow" />
    <link srcID="9596" trgID="8606" rel="pRp" directed="false" shadow="false" column="22443" shadowCol="39089" srcRow="726" trgRow="1022" color="EX-purple" />
    <link srcID="9596" trgID="8251" rel="pRp" directed="false" shadow="false" column="22444" shadowCol="39090" srcRow="726" trgRow="1024" color="EX-dark-purple" />
    <link srcID="9596" trgID="9000" rel="pRp" directed="false" shadow="false" column="22445" shadowCol="39091" srcRow="726" trgRow="1047" color="EX-dark-red" />
    <link srcID="9660" trgID="9596" rel="pRp" directed="false" shadow="false" column="22446" shadowCol="39092" srcRow="1062" trgRow="726" color="EX-pale-green" />
    <link srcID="9596" trgID="9433" rel="pRp" directed="false" shadow="false" column="22447" shadowCol="39093" srcRow="726" trgRow="1131" color="EX-pale-blue" />
    <link srcID="9596" trgID="8305" rel="pRp" directed="false" shadow="false" column="22448" shadowCol="39094" srcRow="726" trgRow="1132" color="EX-dark-tan" />
    <link srcID="9596" trgID="9894" rel="pRp" directed="false" shadow="false" column="22449" shadowCol="39095" srcRow="726" trgRow="1209" color="EX-pale-blue-magenta" />
    <link srcID="9596" trgID="10305" rel="pRp" directed="false" shadow="false" column="22450" shadowCol="39096" srcRow="726" trgRow="1336" color="EX-pale-yellow orange" />
    <link srcID="9596" trgID="10357" rel="pRp" directed="false" shadow="false" column="22451" shadowCol="39097" srcRow="726" trgRow="1342" color="EX-medium-magenta" />
    <link srcID="9596" trgID="9325" rel="pRp" directed="false" shadow="false" column="22452" shadowCol="39098" srcRow="726" trgRow="1358" color="EX-pale-red" />
    <link srcID="9596" trgID="9440" rel="pRp" directed="false" shadow="false" column="22453" shadowCol="39099" srcRow="726" trgRow="1362" color="EX-pale-cyan" />
    <link srcID="9596" trgID="9323" rel="pRp" directed="false" shadow="false" column="22454" shadowCol="39100" srcRow="726" trgRow="1371" color="EX-pale-yellow-green" />
    <link srcID="9596" trgID="9224" rel="pRp" directed="false" shadow="false" column="22455" shadowCol="39101" srcRow="726" trgRow="1374" color="EX-pale-purple" />
    <link srcID="9596" trgID="8576" rel="pRp" directed="false" shadow="false" column="22456" shadowCol="39102" srcRow="726" trgRow="1424" color="EX-pale-magenta" />
    <link srcID="9596" trgID="9261" rel="pRp" directed="false" shadow="false" column="22457" shadowCol="39103" srcRow="726" trgRow="1554" color="EX-pale-red-orange" />
    <link srcID="9596" trgID="8818" rel="pRp" directed="false" shadow="false" column="22458" shadowCol="39104" srcRow="726" trgRow="1614" color="EX-blue" />
    <link srcID="9596" trgID="8535" rel="pRp" directed="false" shadow="false" column="22459" shadowCol="39105" srcRow="726" trgRow="1616" color="EX-orange" />
    <link srcID="9596" trgID="9509" rel="pRp" directed="false" shadow="false" column="22460" shadowCol="39106" srcRow="726" trgRow="1620" color="EX-dark-cyan" />
    <link srcID="9596" trgID="8641" rel="pRp" directed="false" shadow="false" column="22461" shadowCol="39107" srcRow="726" trgRow="1624" color="EX-red" />
    <link srcID="9596" trgID="8433" rel="pRp" directed="false" shadow="false" column="22462" shadowCol="39108" srcRow="726" trgRow="1631" color="EX-dark-orange" />
    <link srcID="9596" trgID="9517" rel="pRp" directed="false" shadow="false" column="22463" shadowCol="39109" srcRow="726" trgRow="1711" color="EX-dark-gray-purple" />
    <link srcID="9596" trgID="8712" rel="pRp" directed="false" shadow="false" column="22464" shadowCol="39110" srcRow="726" trgRow="1860" color="EX-cyan" />
    <link srcID="9596" trgID="8648" rel="pRp" directed="false" shadow="false" column="22465" shadowCol="39111" srcRow="726" trgRow="1966" color="EX-yellow-orange" />
    <link srcID="9596" trgID="10388" rel="pRp" directed="false" shadow="false" column="22466" shadowCol="39112" srcRow="726" trgRow="1988" color="EX-pure-blue" />
    <link srcID="9596" trgID="10232" rel="pRp" directed="false" shadow="false" column="22467" shadowCol="39113" srcRow="726" trgRow="1997" color="EX-dark-yellow-green" />
    <link srcID="9596" trgID="8364" rel="pRp" directed="false" shadow="false" column="22468" shadowCol="39114" srcRow="726" trgRow="2045" color="EX-dark-magenta" />
    <link srcID="9596" trgID="8487" rel="pRp" directed="false" shadow="false" column="22469" shadowCol="39115" srcRow="726" trgRow="2046" color="EX-dark-green" />
    <link srcID="9596" trgID="9466" rel="pRp" directed="false" shadow="false" column="22470" shadowCol="39116" srcRow="726" trgRow="2062" color="EX-blue-magenta" />
    <link srcID="9596" trgID="9222" rel="pRp" directed="false" shadow="false" column="22471" shadowCol="39117" srcRow="726" trgRow="2065" color="EX-yellow-green" />
    <link srcID="9596" trgID="9976" rel="pRp" directed="false" shadow="false" column="22472" shadowCol="39118" srcRow="726" trgRow="2076" color="EX-magenta" />
    <link srcID="9596" trgID="9853" rel="pRp" directed="false" shadow="false" column="22473" shadowCol="39119" srcRow="726" trgRow="2102" color="EX-green" />
    <link srcID="9596" trgID="8802" rel="pRp" directed="false" shadow="false" column="22474" shadowCol="39120" srcRow="726" trgRow="2131" color="EX-yellow" />
    <link srcID="9596" trgID="9119" rel="pRp" directed="false" shadow="false" column="22475" shadowCol="39121" srcRow="726" trgRow="2132" color="EX-purple" />
    <link srcID="9596" trgID="10335" rel="pRp" directed="false" shadow="false" column="22476" shadowCol="39122" srcRow="726" trgRow="2179" color="EX-dark-purple" />
    <link srcID="9596" trgID="8837" rel="pRp" directed="false" shadow="false" column="22477" shadowCol="39123" srcRow="726" trgRow="2215" color="EX-dark-red" />
    <link srcID="9596" trgID="9248" rel="pRp" directed="false" shadow="false" column="22478" shadowCol="39124" srcRow="726" trgRow="2236" color="EX-pale-green" />
    <link srcID="9596" trgID="8210" rel="pRp" directed="false" shadow="false" column="22479" shadowCol="39125" srcRow="726" trgRow="2305" color="EX-pale-blue" />
    <link srcID="9596" trgID="8852" rel="pRp" directed="false" shadow="false" column="22480" shadowCol="39126" srcRow="726" trgRow="2321" color="EX-dark-tan" />
    <link srcID="8662" trgID="9416" rel="pRp" directed="false" shadow="true" shadowCol="39127" srcRow="655" trgRow="727" color="EX-pale-blue-magenta" />
    <link srcID="9608" trgID="9416" rel="pRp" directed="false" shadow="true" shadowCol="39128" srcRow="669" trgRow="727" color="EX-pale-yellow orange" />
    <link srcID="9987" trgID="9416" rel="pRp" directed="false" shadow="true" shadowCol="39129" srcRow="673" trgRow="727" color="EX-medium-magenta" />
    <link srcID="9416" trgID="9887" rel="pRp" directed="false" shadow="true" shadowCol="39130" srcRow="727" trgRow="682" color="EX-pale-red" />
    <link srcID="10244" trgID="9416" rel="pRp" directed="false" shadow="true" shadowCol="39131" srcRow="703" trgRow="727" color="EX-pale-cyan" />
    <link srcID="9416" trgID="10281" rel="pRp" directed="false" shadow="true" shadowCol="39132" srcRow="727" trgRow="705" color="EX-pale-yellow-green" />
    <link srcID="9416" trgID="9963" rel="pRp" directed="false" shadow="true" shadowCol="39133" srcRow="727" trgRow="712" color="EX-pale-purple" />
    <link srcID="9330" trgID="9416" rel="pRp" directed="false" shadow="true" shadowCol="39134" srcRow="716" trgRow="727" color="EX-pale-magenta" />
    <link srcID="9596" trgID="9416" rel="pRp" directed="false" shadow="true" shadowCol="39135" srcRow="726" trgRow="727" color="EX-pale-red-orange" />
    <link srcID="8974" trgID="9416" rel="pRp" directed="false" shadow="false" column="22481" shadowCol="39136" srcRow="739" trgRow="727" color="EX-blue" />
    <link srcID="9416" trgID="9172" rel="pRp" directed="false" shadow="false" column="22482" shadowCol="39137" srcRow="727" trgRow="741" color="EX-orange" />
    <link srcID="8997" trgID="9416" rel="pRp" directed="false" shadow="false" column="22483" shadowCol="39138" srcRow="773" trgRow="727" color="EX-dark-cyan" />
    <link srcID="9416" trgID="10444" rel="pRp" directed="false" shadow="false" column="22484" shadowCol="39139" srcRow="727" trgRow="779" color="EX-red" />
    <link srcID="10111" trgID="9416" rel="pRp" directed="false" shadow="false" column="22485" shadowCol="39140" srcRow="828" trgRow="727" color="EX-dark-orange" />
    <link srcID="9497" trgID="9416" rel="pRp" directed="false" shadow="false" column="22486" shadowCol="39141" srcRow="839" trgRow="727" color="EX-dark-gray-purple" />
    <link srcID="9416" trgID="8320" rel="pRp" directed="false" shadow="false" column="22487" shadowCol="39142" srcRow="727" trgRow="892" color="EX-cyan" />
    <link srcID="8915" trgID="9416" rel="pRp" directed="false" shadow="false" column="22488" shadowCol="39143" srcRow="896" trgRow="727" color="EX-yellow-orange" />
    <link srcID="9416" trgID="9093" rel="pRp" directed="false" shadow="false" column="22489" shadowCol="39144" srcRow="727" trgRow="904" color="EX-pure-blue" />
    <link srcID="10440" trgID="9416" rel="pRp" directed="false" shadow="false" column="22490" shadowCol="39145" srcRow="907" trgRow="727" color="EX-dark-yellow-green" />
    <link srcID="9102" trgID="9416" rel="pRp" directed="false" shadow="false" column="22491" shadowCol="39146" srcRow="909" trgRow="727" color="EX-dark-magenta" />
    <link srcID="9416" trgID="8717" rel="pRp" directed="false" shadow="false" column="22492" shadowCol="39147" srcRow="727" trgRow="914" color="EX-dark-green" />
    <link srcID="8770" trgID="9416" rel="pRp" directed="false" shadow="false" column="22493" shadowCol="39148" srcRow="917" trgRow="727" color="EX-blue-magenta" />
    <link srcID="9981" trgID="9416" rel="pRp" directed="false" shadow="false" column="22494" shadowCol="39149" srcRow="933" trgRow="727" color="EX-yellow-green" />
    <link srcID="9416" trgID="8332" rel="pRp" directed="false" shadow="false" column="22495" shadowCol="39150" srcRow="727" trgRow="939" color="EX-magenta" />
    <link srcID="9416" trgID="10126" rel="pRp" directed="false" shadow="false" column="22496" shadowCol="39151" srcRow="727" trgRow="940" color="EX-green" />
    <link srcID="10549" trgID="9416" rel="pRp" directed="false" shadow="false" column="22497" shadowCol="39152" srcRow="946" trgRow="727" color="EX-yellow" />
    <link srcID="10488" trgID="9416" rel="pRp" directed="false" shadow="false" column="22498" shadowCol="39153" srcRow="949" trgRow="727" color="EX-purple" />
    <link srcID="10117" trgID="9416" rel="pRp" directed="false" shadow="false" column="22499" shadowCol="39154" srcRow="974" trgRow="727" color="EX-dark-purple" />
    <link srcID="9901" trgID="9416" rel="pRp" directed="false" shadow="false" column="22500" shadowCol="39155" srcRow="985" trgRow="727" color="EX-dark-red" />
    <link srcID="9415" trgID="9416" rel="pRp" directed="false" shadow="false" column="22501" shadowCol="39156" srcRow="987" trgRow="727" color="EX-pale-green" />
    <link srcID="9660" trgID="9416" rel="pRp" directed="false" shadow="false" column="22502" shadowCol="39157" srcRow="1062" trgRow="727" color="EX-pale-blue" />
    <link srcID="10460" trgID="9416" rel="pRp" directed="false" shadow="false" column="22503" shadowCol="39158" srcRow="1109" trgRow="727" color="EX-dark-tan" />
    <link srcID="9040" trgID="9416" rel="pRp" directed="false" shadow="false" column="22504" shadowCol="39159" srcRow="1124" trgRow="727" color="EX-pale-blue-magenta" />
    <link srcID="10562" trgID="9416" rel="pRp" directed="false" shadow="false" column="22505" shadowCol="39160" srcRow="1186" trgRow="727" color="EX-pale-yellow orange" />
    <link srcID="9416" trgID="8925" rel="pRp" directed="false" shadow="false" column="22506" shadowCol="39161" srcRow="727" trgRow="1337" color="EX-medium-magenta" />
    <link srcID="10437" trgID="9416" rel="pRp" directed="false" shadow="false" column="22507" shadowCol="39162" srcRow="1399" trgRow="727" color="EX-pale-red" />
    <link srcID="9031" trgID="9416" rel="pRp" directed="false" shadow="false" column="22508" shadowCol="39163" srcRow="1493" trgRow="727" color="EX-pale-cyan" />
    <link srcID="8583" trgID="9416" rel="pRp" directed="false" shadow="false" column="22509" shadowCol="39164" srcRow="1498" trgRow="727" color="EX-pale-yellow-green" />
    <link srcID="9416" trgID="9601" rel="pRp" directed="false" shadow="false" column="22510" shadowCol="39165" srcRow="727" trgRow="1517" color="EX-pale-purple" />
    <link srcID="9261" trgID="9416" rel="pRp" directed="false" shadow="false" column="22511" shadowCol="39166" srcRow="1554" trgRow="727" color="EX-pale-magenta" />
    <link srcID="10480" trgID="9416" rel="pRp" directed="false" shadow="false" column="22512" shadowCol="39167" srcRow="1560" trgRow="727" color="EX-pale-red-orange" />
    <link srcID="9416" trgID="10439" rel="pRp" directed="false" shadow="false" column="22513" shadowCol="39168" srcRow="727" trgRow="1619" color="EX-blue" />
    <link srcID="10061" trgID="9416" rel="pRp" directed="false" shadow="false" column="22514" shadowCol="39169" srcRow="1630" trgRow="727" color="EX-orange" />
    <link srcID="10285" trgID="9416" rel="pRp" directed="false" shadow="false" column="22515" shadowCol="39170" srcRow="1668" trgRow="727" color="EX-dark-cyan" />
    <link srcID="8679" trgID="9416" rel="pRp" directed="false" shadow="false" column="22516" shadowCol="39171" srcRow="1742" trgRow="727" color="EX-red" />
    <link srcID="10272" trgID="9416" rel="pRp" directed="false" shadow="false" column="22517" shadowCol="39172" srcRow="1763" trgRow="727" color="EX-dark-orange" />
    <link srcID="8791" trgID="9416" rel="pRp" directed="false" shadow="false" column="22518" shadowCol="39173" srcRow="1780" trgRow="727" color="EX-dark-gray-purple" />
    <link srcID="9416" trgID="9334" rel="pRp" directed="false" shadow="false" column="22519" shadowCol="39174" srcRow="727" trgRow="1794" color="EX-cyan" />
    <link srcID="8419" trgID="9416" rel="pRp" directed="false" shadow="false" column="22520" shadowCol="39175" srcRow="1807" trgRow="727" color="EX-yellow-orange" />
    <link srcID="8506" trgID="9416" rel="pRp" directed="false" shadow="false" column="22521" shadowCol="39176" srcRow="1830" trgRow="727" color="EX-pure-blue" />
    <link srcID="9285" trgID="9416" rel="pRp" directed="false" shadow="false" column="22522" shadowCol="39177" srcRow="1871" trgRow="727" color="EX-dark-yellow-green" />
    <link srcID="9416" trgID="9571" rel="pRp" directed="false" shadow="false" column="22523" shadowCol="39178" srcRow="727" trgRow="1897" color="EX-dark-magenta" />
    <link srcID="9416" trgID="8804" rel="pRp" directed="false" shadow="false" column="22524" shadowCol="39179" srcRow="727" trgRow="1910" color="EX-dark-green" />
    <link srcID="9416" trgID="9922" rel="pRp" directed="false" shadow="false" column="22525" shadowCol="39180" srcRow="727" trgRow="1921" color="EX-blue-magenta" />
    <link srcID="8417" trgID="9416" rel="pRp" directed="false" shadow="false" column="22526" shadowCol="39181" srcRow="1928" trgRow="727" color="EX-yellow-green" />
    <link srcID="9416" trgID="10297" rel="pRp" directed="false" shadow="false" column="22527" shadowCol="39182" srcRow="727" trgRow="1944" color="EX-magenta" />
    <link srcID="9416" trgID="8487" rel="pRp" directed="false" shadow="false" column="22528" shadowCol="39183" srcRow="727" trgRow="2046" color="EX-green" />
    <link srcID="9416" trgID="9481" rel="pRp" directed="false" shadow="false" column="22529" shadowCol="39184" srcRow="727" trgRow="2096" color="EX-yellow" />
    <link srcID="9853" trgID="9416" rel="pRp" directed="false" shadow="false" column="22530" shadowCol="39185" srcRow="2102" trgRow="727" color="EX-purple" />
    <link srcID="9416" trgID="9119" rel="pRp" directed="false" shadow="false" column="22531" shadowCol="39186" srcRow="727" trgRow="2132" color="EX-dark-purple" />
    <link srcID="9967" trgID="9416" rel="pRp" directed="false" shadow="false" column="22532" shadowCol="39187" srcRow="2136" trgRow="727" color="EX-dark-red" />
    <link srcID="9416" trgID="8780" rel="pRp" directed="false" shadow="false" column="22533" shadowCol="39188" srcRow="727" trgRow="2139" color="EX-pale-green" />
    <link srcID="9416" trgID="9164" rel="pRp" directed="false" shadow="false" column="22534" shadowCol="39189" srcRow="727" trgRow="2142" color="EX-pale-blue" />
    <link srcID="9416" trgID="10166" rel="pRp" directed="false" shadow="false" column="22535" shadowCol="39190" srcRow="727" trgRow="2160" color="EX-dark-tan" />
    <link srcID="9300" trgID="9416" rel="pRp" directed="false" shadow="false" column="22536" shadowCol="39191" srcRow="2180" trgRow="727" color="EX-pale-blue-magenta" />
    <link srcID="8698" trgID="9416" rel="pRp" directed="false" shadow="false" column="22537" shadowCol="39192" srcRow="2256" trgRow="727" color="EX-pale-yellow orange" />
    <link srcID="8954" trgID="9416" rel="pRp" directed="false" shadow="false" column="22538" shadowCol="39193" srcRow="2323" trgRow="727" color="EX-medium-magenta" />
    <link srcID="9659" trgID="9474" rel="pRp" directed="false" shadow="true" shadowCol="39194" srcRow="728" trgRow="376" color="EX-pale-red" />
    <link srcID="9659" trgID="8672" rel="pRp" directed="false" shadow="true" shadowCol="39195" srcRow="728" trgRow="413" color="EX-pale-cyan" />
    <link srcID="9659" trgID="9654" rel="pRp" directed="false" shadow="true" shadowCol="39196" srcRow="728" trgRow="680" color="EX-pale-yellow-green" />
    <link srcID="9659" trgID="10454" rel="pRp" directed="false" shadow="true" shadowCol="39197" srcRow="728" trgRow="707" color="EX-pale-purple" />
    <link srcID="9659" trgID="9541" rel="pRp" directed="false" shadow="true" shadowCol="39198" srcRow="728" trgRow="725" color="EX-pale-magenta" />
    <link srcID="9659" trgID="10126" rel="pRp" directed="false" shadow="false" column="22539" shadowCol="39199" srcRow="728" trgRow="940" color="EX-pale-red-orange" />
    <link srcID="10117" trgID="9659" rel="pRp" directed="false" shadow="false" column="22540" shadowCol="39200" srcRow="974" trgRow="728" color="EX-blue" />
    <link srcID="9659" trgID="9174" rel="pRp" directed="false" shadow="false" column="22541" shadowCol="39201" srcRow="728" trgRow="1055" color="EX-orange" />
    <link srcID="9368" trgID="9659" rel="pRp" directed="false" shadow="false" column="22542" shadowCol="39202" srcRow="1060" trgRow="728" color="EX-dark-cyan" />
    <link srcID="9659" trgID="9170" rel="pRp" directed="false" shadow="false" column="22543" shadowCol="39203" srcRow="728" trgRow="1090" color="EX-red" />
    <link srcID="9040" trgID="9659" rel="pRp" directed="false" shadow="false" column="22544" shadowCol="39204" srcRow="1124" trgRow="728" color="EX-dark-orange" />
    <link srcID="9659" trgID="8925" rel="pRp" directed="false" shadow="false" column="22545" shadowCol="39205" srcRow="728" trgRow="1337" color="EX-dark-gray-purple" />
    <link srcID="10437" trgID="9659" rel="pRp" directed="false" shadow="false" column="22546" shadowCol="39206" srcRow="1399" trgRow="728" color="EX-cyan" />
    <link srcID="8583" trgID="9659" rel="pRp" directed="false" shadow="false" column="22547" shadowCol="39207" srcRow="1498" trgRow="728" color="EX-yellow-orange" />
    <link srcID="9659" trgID="10168" rel="pRp" directed="false" shadow="false" column="22548" shadowCol="39208" srcRow="728" trgRow="1524" color="EX-pure-blue" />
    <link srcID="10551" trgID="9659" rel="pRp" directed="false" shadow="false" column="22549" shadowCol="39209" srcRow="1569" trgRow="728" color="EX-dark-yellow-green" />
    <link srcID="9659" trgID="10439" rel="pRp" directed="false" shadow="false" column="22550" shadowCol="39210" srcRow="728" trgRow="1619" color="EX-dark-magenta" />
    <link srcID="9659" trgID="8984" rel="pRp" directed="false" shadow="false" column="22551" shadowCol="39211" srcRow="728" trgRow="1713" color="EX-dark-green" />
    <link srcID="8419" trgID="9659" rel="pRp" directed="false" shadow="false" column="22552" shadowCol="39212" srcRow="1807" trgRow="728" color="EX-blue-magenta" />
    <link srcID="8506" trgID="9659" rel="pRp" directed="false" shadow="false" column="22553" shadowCol="39213" srcRow="1830" trgRow="728" color="EX-yellow-green" />
    <link srcID="9659" trgID="9277" rel="pRp" directed="false" shadow="false" column="22554" shadowCol="39214" srcRow="728" trgRow="2032" color="EX-magenta" />
    <link srcID="9659" trgID="9638" rel="pRp" directed="false" shadow="false" column="22555" shadowCol="39215" srcRow="728" trgRow="2185" color="EX-green" />
    <link srcID="8698" trgID="9659" rel="pRp" directed="false" shadow="false" column="22556" shadowCol="39216" srcRow="2256" trgRow="728" color="EX-yellow" />
    <link srcID="9659" trgID="8954" rel="pRp" directed="false" shadow="false" column="22557" shadowCol="39217" srcRow="728" trgRow="2323" color="EX-purple" />
    <link srcID="8792" trgID="8719" rel="pRp" directed="false" shadow="true" shadowCol="39218" srcRow="729" trgRow="110" color="EX-dark-purple" />
    <link srcID="9456" trgID="8792" rel="pRp" directed="false" shadow="true" shadowCol="39219" srcRow="651" trgRow="729" color="EX-dark-red" />
    <link srcID="9629" trgID="8792" rel="pRp" directed="false" shadow="true" shadowCol="39220" srcRow="663" trgRow="729" color="EX-pale-green" />
    <link srcID="8792" trgID="10514" rel="pRp" directed="false" shadow="true" shadowCol="39221" srcRow="729" trgRow="664" color="EX-pale-blue" />
    <link srcID="9369" trgID="8792" rel="pRp" directed="false" shadow="true" shadowCol="39222" srcRow="671" trgRow="729" color="EX-dark-tan" />
    <link srcID="9654" trgID="8792" rel="pRp" directed="false" shadow="true" shadowCol="39223" srcRow="680" trgRow="729" color="EX-pale-blue-magenta" />
    <link srcID="8792" trgID="8307" rel="pRp" directed="false" shadow="true" shadowCol="39224" srcRow="729" trgRow="691" color="EX-pale-yellow orange" />
    <link srcID="9225" trgID="8792" rel="pRp" directed="false" shadow="true" shadowCol="39225" srcRow="717" trgRow="729" color="EX-medium-magenta" />
    <link srcID="9281" trgID="8792" rel="pRp" directed="false" shadow="true" shadowCol="39226" srcRow="721" trgRow="729" color="EX-pale-red" />
    <link srcID="9596" trgID="8792" rel="pRp" directed="false" shadow="true" shadowCol="39227" srcRow="726" trgRow="729" color="EX-pale-cyan" />
    <link srcID="8792" trgID="8246" rel="pRp" directed="false" shadow="false" column="22558" shadowCol="39228" srcRow="729" trgRow="735" color="EX-pale-yellow-green" />
    <link srcID="8997" trgID="8792" rel="pRp" directed="false" shadow="false" column="22559" shadowCol="39229" srcRow="773" trgRow="729" color="EX-pale-purple" />
    <link srcID="8792" trgID="8480" rel="pRp" directed="false" shadow="false" column="22560" shadowCol="39230" srcRow="729" trgRow="777" color="EX-pale-magenta" />
    <link srcID="8792" trgID="10444" rel="pRp" directed="false" shadow="false" column="22561" shadowCol="39231" srcRow="729" trgRow="779" color="EX-pale-red-orange" />
    <link srcID="8792" trgID="9027" rel="pRp" directed="false" shadow="false" column="22562" shadowCol="39232" srcRow="729" trgRow="783" color="EX-blue" />
    <link srcID="8215" trgID="8792" rel="pRp" directed="false" shadow="false" column="22563" shadowCol="39233" srcRow="816" trgRow="729" color="EX-orange" />
    <link srcID="10250" trgID="8792" rel="pRp" directed="false" shadow="false" column="22564" shadowCol="39234" srcRow="832" trgRow="729" color="EX-dark-cyan" />
    <link srcID="8792" trgID="10584" rel="pRp" directed="false" shadow="false" column="22565" shadowCol="39235" srcRow="729" trgRow="841" color="EX-red" />
    <link srcID="9063" trgID="8792" rel="pRp" directed="false" shadow="false" column="22566" shadowCol="39236" srcRow="854" trgRow="729" color="EX-dark-orange" />
    <link srcID="8792" trgID="9923" rel="pRp" directed="false" shadow="false" column="22567" shadowCol="39237" srcRow="729" trgRow="916" color="EX-dark-gray-purple" />
    <link srcID="9931" trgID="8792" rel="pRp" directed="false" shadow="false" column="22568" shadowCol="39238" srcRow="931" trgRow="729" color="EX-cyan" />
    <link srcID="8792" trgID="10126" rel="pRp" directed="false" shadow="false" column="22569" shadowCol="39239" srcRow="729" trgRow="940" color="EX-yellow-orange" />
    <link srcID="10572" trgID="8792" rel="pRp" directed="false" shadow="false" column="22570" shadowCol="39240" srcRow="942" trgRow="729" color="EX-pure-blue" />
    <link srcID="8322" trgID="8792" rel="pRp" directed="false" shadow="false" column="22571" shadowCol="39241" srcRow="944" trgRow="729" color="EX-dark-yellow-green" />
    <link srcID="10549" trgID="8792" rel="pRp" directed="false" shadow="false" column="22572" shadowCol="39242" srcRow="946" trgRow="729" color="EX-dark-magenta" />
    <link srcID="8792" trgID="8991" rel="pRp" directed="false" shadow="false" column="22573" shadowCol="39243" srcRow="729" trgRow="953" color="EX-dark-green" />
    <link srcID="8792" trgID="8599" rel="pRp" directed="false" shadow="false" column="22574" shadowCol="39244" srcRow="729" trgRow="969" color="EX-blue-magenta" />
    <link srcID="8792" trgID="10152" rel="pRp" directed="false" shadow="false" column="22575" shadowCol="39245" srcRow="729" trgRow="1001" color="EX-yellow-green" />
    <link srcID="8600" trgID="8792" rel="pRp" directed="false" shadow="false" column="22576" shadowCol="39246" srcRow="1020" trgRow="729" color="EX-magenta" />
    <link srcID="8606" trgID="8792" rel="pRp" directed="false" shadow="false" column="22577" shadowCol="39247" srcRow="1022" trgRow="729" color="EX-green" />
    <link srcID="8792" trgID="9854" rel="pRp" directed="false" shadow="false" column="22578" shadowCol="39248" srcRow="729" trgRow="1028" color="EX-yellow" />
    <link srcID="9577" trgID="8792" rel="pRp" directed="false" shadow="false" column="22579" shadowCol="39249" srcRow="1029" trgRow="729" color="EX-purple" />
    <link srcID="10435" trgID="8792" rel="pRp" directed="false" shadow="false" column="22580" shadowCol="39250" srcRow="1034" trgRow="729" color="EX-dark-purple" />
    <link srcID="8792" trgID="8906" rel="pRp" directed="false" shadow="false" column="22581" shadowCol="39251" srcRow="729" trgRow="1057" color="EX-dark-red" />
    <link srcID="8792" trgID="8519" rel="pRp" directed="false" shadow="false" column="22582" shadowCol="39252" srcRow="729" trgRow="1113" color="EX-pale-green" />
    <link srcID="8792" trgID="10450" rel="pRp" directed="false" shadow="false" column="22583" shadowCol="39253" srcRow="729" trgRow="1114" color="EX-pale-blue" />
    <link srcID="8792" trgID="8514" rel="pRp" directed="false" shadow="false" column="22584" shadowCol="39254" srcRow="729" trgRow="1192" color="EX-dark-tan" />
    <link srcID="8792" trgID="10040" rel="pRp" directed="false" shadow="false" column="22585" shadowCol="39255" srcRow="729" trgRow="1194" color="EX-pale-blue-magenta" />
    <link srcID="8792" trgID="8356" rel="pRp" directed="false" shadow="false" column="22586" shadowCol="39256" srcRow="729" trgRow="1316" color="EX-pale-yellow orange" />
    <link srcID="8792" trgID="10305" rel="pRp" directed="false" shadow="false" column="22587" shadowCol="39257" srcRow="729" trgRow="1336" color="EX-medium-magenta" />
    <link srcID="10437" trgID="8792" rel="pRp" directed="false" shadow="false" column="22588" shadowCol="39258" srcRow="1399" trgRow="729" color="EX-pale-red" />
    <link srcID="8792" trgID="8396" rel="pRp" directed="false" shadow="false" column="22589" shadowCol="39259" srcRow="729" trgRow="1460" color="EX-pale-cyan" />
    <link srcID="10266" trgID="8792" rel="pRp" directed="false" shadow="false" column="22590" shadowCol="39260" srcRow="1480" trgRow="729" color="EX-pale-yellow-green" />
    <link srcID="9079" trgID="8792" rel="pRp" directed="false" shadow="false" column="22591" shadowCol="39261" srcRow="1481" trgRow="729" color="EX-pale-purple" />
    <link srcID="8583" trgID="8792" rel="pRp" directed="false" shadow="false" column="22592" shadowCol="39262" srcRow="1498" trgRow="729" color="EX-pale-magenta" />
    <link srcID="9951" trgID="8792" rel="pRp" directed="false" shadow="false" column="22593" shadowCol="39263" srcRow="1578" trgRow="729" color="EX-pale-red-orange" />
    <link srcID="8792" trgID="10375" rel="pRp" directed="false" shadow="false" column="22594" shadowCol="39264" srcRow="729" trgRow="1598" color="EX-blue" />
    <link srcID="8792" trgID="9685" rel="pRp" directed="false" shadow="false" column="22595" shadowCol="39265" srcRow="729" trgRow="1609" color="EX-orange" />
    <link srcID="8792" trgID="8535" rel="pRp" directed="false" shadow="false" column="22596" shadowCol="39266" srcRow="729" trgRow="1616" color="EX-dark-cyan" />
    <link srcID="8792" trgID="9531" rel="pRp" directed="false" shadow="false" column="22597" shadowCol="39267" srcRow="729" trgRow="1622" color="EX-red" />
    <link srcID="8792" trgID="8253" rel="pRp" directed="false" shadow="false" column="22598" shadowCol="39268" srcRow="729" trgRow="1667" color="EX-dark-orange" />
    <link srcID="10285" trgID="8792" rel="pRp" directed="false" shadow="false" column="22599" shadowCol="39269" srcRow="1668" trgRow="729" color="EX-dark-gray-purple" />
    <link srcID="8792" trgID="8486" rel="pRp" directed="false" shadow="false" column="22600" shadowCol="39270" srcRow="729" trgRow="1762" color="EX-cyan" />
    <link srcID="8791" trgID="8792" rel="pRp" directed="false" shadow="false" column="22601" shadowCol="39271" srcRow="1780" trgRow="729" color="EX-yellow-orange" />
    <link srcID="8792" trgID="10210" rel="pRp" directed="false" shadow="false" column="22602" shadowCol="39272" srcRow="729" trgRow="1809" color="EX-pure-blue" />
    <link srcID="8792" trgID="9915" rel="pRp" directed="false" shadow="false" column="22603" shadowCol="39273" srcRow="729" trgRow="1911" color="EX-dark-yellow-green" />
    <link srcID="8792" trgID="8648" rel="pRp" directed="false" shadow="false" column="22604" shadowCol="39274" srcRow="729" trgRow="1966" color="EX-dark-magenta" />
    <link srcID="8792" trgID="9119" rel="pRp" directed="false" shadow="false" column="22605" shadowCol="39275" srcRow="729" trgRow="2132" color="EX-dark-green" />
    <link srcID="8953" trgID="8792" rel="pRp" directed="false" shadow="false" column="22606" shadowCol="39276" srcRow="2135" trgRow="729" color="EX-blue-magenta" />
    <link srcID="8792" trgID="9049" rel="pRp" directed="false" shadow="false" column="22607" shadowCol="39277" srcRow="729" trgRow="2138" color="EX-yellow-green" />
    <link srcID="8792" trgID="8780" rel="pRp" directed="false" shadow="false" column="22608" shadowCol="39278" srcRow="729" trgRow="2139" color="EX-magenta" />
    <link srcID="8687" trgID="8792" rel="pRp" directed="false" shadow="false" column="22609" shadowCol="39279" srcRow="2173" trgRow="729" color="EX-green" />
    <link srcID="10143" trgID="8792" rel="pRp" directed="false" shadow="false" column="22610" shadowCol="39280" srcRow="2174" trgRow="729" color="EX-yellow" />
    <link srcID="8792" trgID="10573" rel="pRp" directed="false" shadow="false" column="22611" shadowCol="39281" srcRow="729" trgRow="2176" color="EX-purple" />
    <link srcID="10383" trgID="8792" rel="pRp" directed="false" shadow="false" column="22612" shadowCol="39282" srcRow="2178" trgRow="729" color="EX-dark-purple" />
    <link srcID="8792" trgID="10147" rel="pRp" directed="false" shadow="false" column="22613" shadowCol="39283" srcRow="729" trgRow="2324" color="EX-dark-red" />
    <link srcID="8969" trgID="8832" rel="pRp" directed="false" shadow="true" shadowCol="39284" srcRow="113" trgRow="730" color="EX-pale-green" />
    <link srcID="8832" trgID="8523" rel="pRp" directed="false" shadow="true" shadowCol="39285" srcRow="730" trgRow="305" color="EX-pale-blue" />
    <link srcID="9723" trgID="8832" rel="pRp" directed="false" shadow="true" shadowCol="39286" srcRow="306" trgRow="730" color="EX-dark-tan" />
    <link srcID="9457" trgID="8832" rel="pRp" directed="false" shadow="true" shadowCol="39287" srcRow="307" trgRow="730" color="EX-pale-blue-magenta" />
    <link srcID="8832" trgID="10073" rel="pRp" directed="false" shadow="true" shadowCol="39288" srcRow="730" trgRow="400" color="EX-pale-yellow orange" />
    <link srcID="9783" trgID="8832" rel="pRp" directed="false" shadow="true" shadowCol="39289" srcRow="661" trgRow="730" color="EX-medium-magenta" />
    <link srcID="9369" trgID="8832" rel="pRp" directed="false" shadow="true" shadowCol="39290" srcRow="671" trgRow="730" color="EX-pale-red" />
    <link srcID="9987" trgID="8832" rel="pRp" directed="false" shadow="true" shadowCol="39291" srcRow="673" trgRow="730" color="EX-pale-cyan" />
    <link srcID="10155" trgID="8832" rel="pRp" directed="false" shadow="true" shadowCol="39292" srcRow="676" trgRow="730" color="EX-pale-yellow-green" />
    <link srcID="9654" trgID="8832" rel="pRp" directed="false" shadow="true" shadowCol="39293" srcRow="680" trgRow="730" color="EX-pale-purple" />
    <link srcID="8832" trgID="9173" rel="pRp" directed="false" shadow="true" shadowCol="39294" srcRow="730" trgRow="708" color="EX-pale-magenta" />
    <link srcID="8832" trgID="9990" rel="pRp" directed="false" shadow="true" shadowCol="39295" srcRow="730" trgRow="713" color="EX-pale-red-orange" />
    <link srcID="8832" trgID="8667" rel="pRp" directed="false" shadow="false" column="22614" shadowCol="39296" srcRow="730" trgRow="794" color="EX-blue" />
    <link srcID="8832" trgID="10144" rel="pRp" directed="false" shadow="false" column="22615" shadowCol="39297" srcRow="730" trgRow="809" color="EX-orange" />
    <link srcID="8832" trgID="9404" rel="pRp" directed="false" shadow="false" column="22616" shadowCol="39298" srcRow="730" trgRow="842" color="EX-dark-cyan" />
    <link srcID="8832" trgID="8950" rel="pRp" directed="false" shadow="false" column="22617" shadowCol="39299" srcRow="730" trgRow="855" color="EX-red" />
    <link srcID="8832" trgID="10494" rel="pRp" directed="false" shadow="false" column="22618" shadowCol="39300" srcRow="730" trgRow="890" color="EX-dark-orange" />
    <link srcID="8832" trgID="10126" rel="pRp" directed="false" shadow="false" column="22619" shadowCol="39301" srcRow="730" trgRow="940" color="EX-dark-gray-purple" />
    <link srcID="8832" trgID="9530" rel="pRp" directed="false" shadow="false" column="22620" shadowCol="39302" srcRow="730" trgRow="1012" color="EX-cyan" />
    <link srcID="10211" trgID="8832" rel="pRp" directed="false" shadow="false" column="22621" shadowCol="39303" srcRow="1025" trgRow="730" color="EX-yellow-orange" />
    <link srcID="10269" trgID="8832" rel="pRp" directed="false" shadow="false" column="22622" shadowCol="39304" srcRow="1040" trgRow="730" color="EX-pure-blue" />
    <link srcID="8832" trgID="9554" rel="pRp" directed="false" shadow="false" column="22623" shadowCol="39305" srcRow="730" trgRow="1051" color="EX-dark-yellow-green" />
    <link srcID="10416" trgID="8832" rel="pRp" directed="false" shadow="false" column="22624" shadowCol="39306" srcRow="1066" trgRow="730" color="EX-dark-magenta" />
    <link srcID="8832" trgID="8363" rel="pRp" directed="false" shadow="false" column="22625" shadowCol="39307" srcRow="730" trgRow="1436" color="EX-dark-green" />
    <link srcID="8832" trgID="9004" rel="pRp" directed="false" shadow="false" column="22626" shadowCol="39308" srcRow="730" trgRow="1449" color="EX-blue-magenta" />
    <link srcID="8424" trgID="8832" rel="pRp" directed="false" shadow="false" column="22627" shadowCol="39309" srcRow="1450" trgRow="730" color="EX-yellow-green" />
    <link srcID="8832" trgID="8391" rel="pRp" directed="false" shadow="false" column="22628" shadowCol="39310" srcRow="730" trgRow="1451" color="EX-magenta" />
    <link srcID="10099" trgID="8832" rel="pRp" directed="false" shadow="false" column="22629" shadowCol="39311" srcRow="1452" trgRow="730" color="EX-green" />
    <link srcID="8409" trgID="8832" rel="pRp" directed="false" shadow="false" column="22630" shadowCol="39312" srcRow="1453" trgRow="730" color="EX-yellow" />
    <link srcID="8670" trgID="8832" rel="pRp" directed="false" shadow="false" column="22631" shadowCol="39313" srcRow="1454" trgRow="730" color="EX-purple" />
    <link srcID="10131" trgID="8832" rel="pRp" directed="false" shadow="false" column="22632" shadowCol="39314" srcRow="1455" trgRow="730" color="EX-dark-purple" />
    <link srcID="8525" trgID="8832" rel="pRp" directed="false" shadow="false" column="22633" shadowCol="39315" srcRow="1456" trgRow="730" color="EX-dark-red" />
    <link srcID="8832" trgID="8236" rel="pRp" directed="false" shadow="false" column="22634" shadowCol="39316" srcRow="730" trgRow="1544" color="EX-pale-green" />
    <link srcID="8832" trgID="8934" rel="pRp" directed="false" shadow="false" column="22635" shadowCol="39317" srcRow="730" trgRow="1552" color="EX-pale-blue" />
    <link srcID="10551" trgID="8832" rel="pRp" directed="false" shadow="false" column="22636" shadowCol="39318" srcRow="1569" trgRow="730" color="EX-dark-tan" />
    <link srcID="8692" trgID="8832" rel="pRp" directed="false" shadow="false" column="22637" shadowCol="39319" srcRow="1571" trgRow="730" color="EX-pale-blue-magenta" />
    <link srcID="8832" trgID="10439" rel="pRp" directed="false" shadow="false" column="22638" shadowCol="39320" srcRow="730" trgRow="1619" color="EX-pale-yellow orange" />
    <link srcID="9265" trgID="8832" rel="pRp" directed="false" shadow="false" column="22639" shadowCol="39321" srcRow="1627" trgRow="730" color="EX-medium-magenta" />
    <link srcID="9833" trgID="8832" rel="pRp" directed="false" shadow="false" column="22640" shadowCol="39322" srcRow="1628" trgRow="730" color="EX-pale-red" />
    <link srcID="8832" trgID="10344" rel="pRp" directed="false" shadow="false" column="22641" shadowCol="39323" srcRow="730" trgRow="1644" color="EX-pale-cyan" />
    <link srcID="9483" trgID="8832" rel="pRp" directed="false" shadow="false" column="22642" shadowCol="39324" srcRow="1647" trgRow="730" color="EX-pale-yellow-green" />
    <link srcID="10381" trgID="8832" rel="pRp" directed="false" shadow="false" column="22643" shadowCol="39325" srcRow="1693" trgRow="730" color="EX-pale-purple" />
    <link srcID="8832" trgID="9278" rel="pRp" directed="false" shadow="false" column="22644" shadowCol="39326" srcRow="730" trgRow="1782" color="EX-pale-magenta" />
    <link srcID="8832" trgID="9995" rel="pRp" directed="false" shadow="false" column="22645" shadowCol="39327" srcRow="730" trgRow="1783" color="EX-pale-red-orange" />
    <link srcID="8832" trgID="10000" rel="pRp" directed="false" shadow="false" column="22646" shadowCol="39328" srcRow="730" trgRow="1784" color="EX-blue" />
    <link srcID="8832" trgID="9672" rel="pRp" directed="false" shadow="false" column="22647" shadowCol="39329" srcRow="730" trgRow="1785" color="EX-orange" />
    <link srcID="8371" trgID="8832" rel="pRp" directed="false" shadow="false" column="22648" shadowCol="39330" srcRow="1787" trgRow="730" color="EX-dark-cyan" />
    <link srcID="8832" trgID="10002" rel="pRp" directed="false" shadow="false" column="22649" shadowCol="39331" srcRow="730" trgRow="1788" color="EX-red" />
    <link srcID="9461" trgID="8832" rel="pRp" directed="false" shadow="false" column="22650" shadowCol="39332" srcRow="1789" trgRow="730" color="EX-dark-orange" />
    <link srcID="9275" trgID="8832" rel="pRp" directed="false" shadow="false" column="22651" shadowCol="39333" srcRow="1791" trgRow="730" color="EX-dark-gray-purple" />
    <link srcID="8832" trgID="8849" rel="pRp" directed="false" shadow="false" column="22652" shadowCol="39334" srcRow="730" trgRow="1793" color="EX-cyan" />
    <link srcID="8832" trgID="9223" rel="pRp" directed="false" shadow="false" column="22653" shadowCol="39335" srcRow="730" trgRow="1800" color="EX-yellow-orange" />
    <link srcID="9970" trgID="8832" rel="pRp" directed="false" shadow="false" column="22654" shadowCol="39336" srcRow="1801" trgRow="730" color="EX-pure-blue" />
    <link srcID="8832" trgID="8940" rel="pRp" directed="false" shadow="false" column="22655" shadowCol="39337" srcRow="730" trgRow="1849" color="EX-dark-yellow-green" />
    <link srcID="8832" trgID="8883" rel="pRp" directed="false" shadow="false" column="22656" shadowCol="39338" srcRow="730" trgRow="1938" color="EX-dark-magenta" />
    <link srcID="8832" trgID="9277" rel="pRp" directed="false" shadow="false" column="22657" shadowCol="39339" srcRow="730" trgRow="2032" color="EX-dark-green" />
    <link srcID="8832" trgID="8500" rel="pRp" directed="false" shadow="false" column="22658" shadowCol="39340" srcRow="730" trgRow="2060" color="EX-blue-magenta" />
    <link srcID="9799" trgID="8832" rel="pRp" directed="false" shadow="false" column="22659" shadowCol="39341" srcRow="2098" trgRow="730" color="EX-yellow-green" />
    <link srcID="8802" trgID="8832" rel="pRp" directed="false" shadow="false" column="22660" shadowCol="39342" srcRow="2131" trgRow="730" color="EX-magenta" />
    <link srcID="8832" trgID="9911" rel="pRp" directed="false" shadow="false" column="22661" shadowCol="39343" srcRow="730" trgRow="2265" color="EX-green" />
    <link srcID="8832" trgID="10561" rel="pRp" directed="false" shadow="false" column="22662" shadowCol="39344" srcRow="730" trgRow="2325" color="EX-yellow" />
    <link srcID="8969" trgID="8468" rel="pRp" directed="false" shadow="true" shadowCol="39345" srcRow="113" trgRow="731" color="EX-purple" />
    <link srcID="8394" trgID="8468" rel="pRp" directed="false" shadow="true" shadowCol="39346" srcRow="392" trgRow="731" color="EX-dark-purple" />
    <link srcID="9783" trgID="8468" rel="pRp" directed="false" shadow="true" shadowCol="39347" srcRow="661" trgRow="731" color="EX-dark-red" />
    <link srcID="9608" trgID="8468" rel="pRp" directed="false" shadow="true" shadowCol="39348" srcRow="669" trgRow="731" color="EX-pale-green" />
    <link srcID="9369" trgID="8468" rel="pRp" directed="false" shadow="true" shadowCol="39349" srcRow="671" trgRow="731" color="EX-pale-blue" />
    <link srcID="8468" trgID="9173" rel="pRp" directed="false" shadow="true" shadowCol="39350" srcRow="731" trgRow="708" color="EX-dark-tan" />
    <link srcID="8468" trgID="10144" rel="pRp" directed="false" shadow="false" column="22663" shadowCol="39351" srcRow="731" trgRow="809" color="EX-pale-blue-magenta" />
    <link srcID="9387" trgID="8468" rel="pRp" directed="false" shadow="false" column="22664" shadowCol="39352" srcRow="957" trgRow="731" color="EX-pale-yellow orange" />
    <link srcID="8311" trgID="8468" rel="pRp" directed="false" shadow="false" column="22665" shadowCol="39353" srcRow="1039" trgRow="731" color="EX-medium-magenta" />
    <link srcID="8468" trgID="9554" rel="pRp" directed="false" shadow="false" column="22666" shadowCol="39354" srcRow="731" trgRow="1051" color="EX-pale-red" />
    <link srcID="8730" trgID="8468" rel="pRp" directed="false" shadow="false" column="22667" shadowCol="39355" srcRow="1314" trgRow="731" color="EX-pale-cyan" />
    <link srcID="9781" trgID="8468" rel="pRp" directed="false" shadow="false" column="22668" shadowCol="39356" srcRow="1348" trgRow="731" color="EX-pale-yellow-green" />
    <link srcID="10551" trgID="8468" rel="pRp" directed="false" shadow="false" column="22669" shadowCol="39357" srcRow="1569" trgRow="731" color="EX-pale-purple" />
    <link srcID="8468" trgID="9635" rel="pRp" directed="false" shadow="false" column="22670" shadowCol="39358" srcRow="731" trgRow="1585" color="EX-pale-magenta" />
    <link srcID="10375" trgID="8468" rel="pRp" directed="false" shadow="false" column="22671" shadowCol="39359" srcRow="1598" trgRow="731" color="EX-pale-red-orange" />
    <link srcID="8468" trgID="8818" rel="pRp" directed="false" shadow="false" column="22672" shadowCol="39360" srcRow="731" trgRow="1614" color="EX-blue" />
    <link srcID="8468" trgID="10439" rel="pRp" directed="false" shadow="false" column="22673" shadowCol="39361" srcRow="731" trgRow="1619" color="EX-orange" />
    <link srcID="8435" trgID="8468" rel="pRp" directed="false" shadow="false" column="22674" shadowCol="39362" srcRow="1739" trgRow="731" color="EX-dark-cyan" />
    <link srcID="8652" trgID="8468" rel="pRp" directed="false" shadow="false" column="22675" shadowCol="39363" srcRow="1770" trgRow="731" color="EX-red" />
    <link srcID="9247" trgID="8468" rel="pRp" directed="false" shadow="false" column="22676" shadowCol="39364" srcRow="1926" trgRow="731" color="EX-dark-orange" />
    <link srcID="9493" trgID="8468" rel="pRp" directed="false" shadow="false" column="22677" shadowCol="39365" srcRow="1994" trgRow="731" color="EX-dark-gray-purple" />
    <link srcID="8468" trgID="9277" rel="pRp" directed="false" shadow="false" column="22678" shadowCol="39366" srcRow="731" trgRow="2032" color="EX-cyan" />
    <link srcID="9946" trgID="8468" rel="pRp" directed="false" shadow="false" column="22679" shadowCol="39367" srcRow="2198" trgRow="731" color="EX-yellow-orange" />
    <link srcID="10561" trgID="8468" rel="pRp" directed="false" shadow="false" column="22680" shadowCol="39368" srcRow="2325" trgRow="731" color="EX-pure-blue" />
    <link srcID="10093" trgID="8329" rel="pRp" directed="false" shadow="false" column="22681" shadowCol="39369" srcRow="732" trgRow="799" color="EX-dark-yellow-green" />
    <link srcID="8693" trgID="10093" rel="pRp" directed="false" shadow="false" column="22682" shadowCol="39370" srcRow="1553" trgRow="732" color="EX-dark-magenta" />
    <link srcID="10014" trgID="10093" rel="pRp" directed="false" shadow="false" column="22683" shadowCol="39371" srcRow="1606" trgRow="732" color="EX-dark-green" />
    <link srcID="10027" trgID="10371" rel="pRp" directed="false" shadow="true" shadowCol="39372" srcRow="115" trgRow="733" color="EX-blue-magenta" />
    <link srcID="9866" trgID="10371" rel="pRp" directed="false" shadow="true" shadowCol="39373" srcRow="309" trgRow="733" color="EX-yellow-green" />
    <link srcID="9629" trgID="10371" rel="pRp" directed="false" shadow="true" shadowCol="39374" srcRow="663" trgRow="733" color="EX-magenta" />
    <link srcID="9608" trgID="10371" rel="pRp" directed="false" shadow="true" shadowCol="39375" srcRow="669" trgRow="733" color="EX-green" />
    <link srcID="9369" trgID="10371" rel="pRp" directed="false" shadow="true" shadowCol="39376" srcRow="671" trgRow="733" color="EX-yellow" />
    <link srcID="9156" trgID="10371" rel="pRp" directed="false" shadow="true" shadowCol="39377" srcRow="678" trgRow="733" color="EX-purple" />
    <link srcID="10371" trgID="10281" rel="pRp" directed="false" shadow="true" shadowCol="39378" srcRow="733" trgRow="705" color="EX-dark-purple" />
    <link srcID="10371" trgID="9870" rel="pRp" directed="false" shadow="true" shadowCol="39379" srcRow="733" trgRow="722" color="EX-dark-red" />
    <link srcID="10371" trgID="10511" rel="pRp" directed="false" shadow="false" column="22684" shadowCol="39380" srcRow="733" trgRow="745" color="EX-pale-green" />
    <link srcID="10371" trgID="8905" rel="pRp" directed="false" shadow="false" column="22685" shadowCol="39381" srcRow="733" trgRow="758" color="EX-pale-blue" />
    <link srcID="10371" trgID="9713" rel="pRp" directed="false" shadow="false" column="22686" shadowCol="39382" srcRow="733" trgRow="789" color="EX-dark-tan" />
    <link srcID="10371" trgID="10541" rel="pRp" directed="false" shadow="false" column="22687" shadowCol="39383" srcRow="733" trgRow="801" color="EX-pale-blue-magenta" />
    <link srcID="10531" trgID="10371" rel="pRp" directed="false" shadow="false" column="22688" shadowCol="39384" srcRow="812" trgRow="733" color="EX-pale-yellow orange" />
    <link srcID="8674" trgID="10371" rel="pRp" directed="false" shadow="false" column="22689" shadowCol="39385" srcRow="814" trgRow="733" color="EX-medium-magenta" />
    <link srcID="10371" trgID="8218" rel="pRp" directed="false" shadow="false" column="22690" shadowCol="39386" srcRow="733" trgRow="823" color="EX-pale-red" />
    <link srcID="9678" trgID="10371" rel="pRp" directed="false" shadow="false" column="22691" shadowCol="39387" srcRow="825" trgRow="733" color="EX-pale-cyan" />
    <link srcID="10371" trgID="9427" rel="pRp" directed="false" shadow="false" column="22692" shadowCol="39388" srcRow="733" trgRow="845" color="EX-pale-yellow-green" />
    <link srcID="10371" trgID="9762" rel="pRp" directed="false" shadow="false" column="22693" shadowCol="39389" srcRow="733" trgRow="895" color="EX-pale-purple" />
    <link srcID="9198" trgID="10371" rel="pRp" directed="false" shadow="false" column="22694" shadowCol="39390" srcRow="900" trgRow="733" color="EX-pale-magenta" />
    <link srcID="10125" trgID="10371" rel="pRp" directed="false" shadow="false" column="22695" shadowCol="39391" srcRow="911" trgRow="733" color="EX-pale-red-orange" />
    <link srcID="9115" trgID="10371" rel="pRp" directed="false" shadow="false" column="22696" shadowCol="39392" srcRow="934" trgRow="733" color="EX-blue" />
    <link srcID="8851" trgID="10371" rel="pRp" directed="false" shadow="false" column="22697" shadowCol="39393" srcRow="935" trgRow="733" color="EX-orange" />
    <link srcID="8655" trgID="10371" rel="pRp" directed="false" shadow="false" column="22698" shadowCol="39394" srcRow="937" trgRow="733" color="EX-dark-cyan" />
    <link srcID="10017" trgID="10371" rel="pRp" directed="false" shadow="false" column="22699" shadowCol="39395" srcRow="958" trgRow="733" color="EX-red" />
    <link srcID="10371" trgID="8586" rel="pRp" directed="false" shadow="false" column="22700" shadowCol="39396" srcRow="733" trgRow="976" color="EX-dark-orange" />
    <link srcID="8331" trgID="10371" rel="pRp" directed="false" shadow="false" column="22701" shadowCol="39397" srcRow="991" trgRow="733" color="EX-dark-gray-purple" />
    <link srcID="10371" trgID="8600" rel="pRp" directed="false" shadow="false" column="22702" shadowCol="39398" srcRow="733" trgRow="1020" color="EX-cyan" />
    <link srcID="10371" trgID="9422" rel="pRp" directed="false" shadow="false" column="22703" shadowCol="39399" srcRow="733" trgRow="1044" color="EX-yellow-orange" />
    <link srcID="8266" trgID="10371" rel="pRp" directed="false" shadow="false" column="22704" shadowCol="39400" srcRow="1050" trgRow="733" color="EX-pure-blue" />
    <link srcID="10371" trgID="9554" rel="pRp" directed="false" shadow="false" column="22705" shadowCol="39401" srcRow="733" trgRow="1051" color="EX-dark-yellow-green" />
    <link srcID="9496" trgID="10371" rel="pRp" directed="false" shadow="false" column="22706" shadowCol="39402" srcRow="1065" trgRow="733" color="EX-dark-magenta" />
    <link srcID="10416" trgID="10371" rel="pRp" directed="false" shadow="false" column="22707" shadowCol="39403" srcRow="1066" trgRow="733" color="EX-dark-green" />
    <link srcID="8723" trgID="10371" rel="pRp" directed="false" shadow="false" column="22708" shadowCol="39404" srcRow="1073" trgRow="733" color="EX-blue-magenta" />
    <link srcID="10371" trgID="9203" rel="pRp" directed="false" shadow="false" column="22709" shadowCol="39405" srcRow="733" trgRow="1335" color="EX-yellow-green" />
    <link srcID="10371" trgID="8447" rel="pRp" directed="false" shadow="false" column="22710" shadowCol="39406" srcRow="733" trgRow="1344" color="EX-magenta" />
    <link srcID="10371" trgID="8421" rel="pRp" directed="false" shadow="false" column="22711" shadowCol="39407" srcRow="733" trgRow="1346" color="EX-green" />
    <link srcID="10274" trgID="10371" rel="pRp" directed="false" shadow="false" column="22712" shadowCol="39408" srcRow="1347" trgRow="733" color="EX-yellow" />
    <link srcID="10371" trgID="9224" rel="pRp" directed="false" shadow="false" column="22713" shadowCol="39409" srcRow="733" trgRow="1374" color="EX-purple" />
    <link srcID="10371" trgID="8581" rel="pRp" directed="false" shadow="false" column="22714" shadowCol="39410" srcRow="733" trgRow="1428" color="EX-dark-purple" />
    <link srcID="10371" trgID="8410" rel="pRp" directed="false" shadow="false" column="22715" shadowCol="39411" srcRow="733" trgRow="1468" color="EX-dark-red" />
    <link srcID="10459" trgID="10371" rel="pRp" directed="false" shadow="false" column="22716" shadowCol="39412" srcRow="1520" trgRow="733" color="EX-pale-green" />
    <link srcID="10371" trgID="9745" rel="pRp" directed="false" shadow="false" column="22717" shadowCol="39413" srcRow="733" trgRow="1532" color="EX-pale-blue" />
    <link srcID="10371" trgID="8236" rel="pRp" directed="false" shadow="false" column="22718" shadowCol="39414" srcRow="733" trgRow="1544" color="EX-dark-tan" />
    <link srcID="9261" trgID="10371" rel="pRp" directed="false" shadow="false" column="22719" shadowCol="39415" srcRow="1554" trgRow="733" color="EX-pale-blue-magenta" />
    <link srcID="10371" trgID="9057" rel="pRp" directed="false" shadow="false" column="22720" shadowCol="39416" srcRow="733" trgRow="1617" color="EX-pale-yellow orange" />
    <link srcID="10371" trgID="8641" rel="pRp" directed="false" shadow="false" column="22721" shadowCol="39417" srcRow="733" trgRow="1624" color="EX-medium-magenta" />
    <link srcID="10371" trgID="9259" rel="pRp" directed="false" shadow="false" column="22722" shadowCol="39418" srcRow="733" trgRow="1712" color="EX-pale-red" />
    <link srcID="10371" trgID="8434" rel="pRp" directed="false" shadow="false" column="22723" shadowCol="39419" srcRow="733" trgRow="1749" color="EX-pale-cyan" />
    <link srcID="10371" trgID="8415" rel="pRp" directed="false" shadow="false" column="22724" shadowCol="39420" srcRow="733" trgRow="1761" color="EX-pale-yellow-green" />
    <link srcID="9305" trgID="10371" rel="pRp" directed="false" shadow="false" column="22725" shadowCol="39421" srcRow="1827" trgRow="733" color="EX-pale-purple" />
    <link srcID="8793" trgID="10371" rel="pRp" directed="false" shadow="false" column="22726" shadowCol="39422" srcRow="1862" trgRow="733" color="EX-pale-magenta" />
    <link srcID="10371" trgID="10199" rel="pRp" directed="false" shadow="false" column="22727" shadowCol="39423" srcRow="733" trgRow="1882" color="EX-pale-red-orange" />
    <link srcID="8951" trgID="10371" rel="pRp" directed="false" shadow="false" column="22728" shadowCol="39424" srcRow="1901" trgRow="733" color="EX-blue" />
    <link srcID="10371" trgID="8417" rel="pRp" directed="false" shadow="false" column="22729" shadowCol="39425" srcRow="733" trgRow="1928" color="EX-orange" />
    <link srcID="10371" trgID="9734" rel="pRp" directed="false" shadow="false" column="22730" shadowCol="39426" srcRow="733" trgRow="1955" color="EX-dark-cyan" />
    <link srcID="8484" trgID="10371" rel="pRp" directed="false" shadow="false" column="22731" shadowCol="39427" srcRow="1996" trgRow="733" color="EX-red" />
    <link srcID="10371" trgID="9492" rel="pRp" directed="false" shadow="false" column="22732" shadowCol="39428" srcRow="733" trgRow="2006" color="EX-dark-orange" />
    <link srcID="10371" trgID="8364" rel="pRp" directed="false" shadow="false" column="22733" shadowCol="39429" srcRow="733" trgRow="2045" color="EX-dark-gray-purple" />
    <link srcID="8479" trgID="10371" rel="pRp" directed="false" shadow="false" column="22734" shadowCol="39430" srcRow="2095" trgRow="733" color="EX-cyan" />
    <link srcID="10371" trgID="9688" rel="pRp" directed="false" shadow="false" column="22735" shadowCol="39431" srcRow="733" trgRow="2140" color="EX-yellow-orange" />
    <link srcID="10371" trgID="10573" rel="pRp" directed="false" shadow="false" column="22736" shadowCol="39432" srcRow="733" trgRow="2176" color="EX-pure-blue" />
    <link srcID="8715" trgID="10548" rel="pRp" directed="false" shadow="false" column="22737" shadowCol="39433" srcRow="1033" trgRow="734" color="EX-dark-yellow-green" />
    <link srcID="10437" trgID="10548" rel="pRp" directed="false" shadow="false" column="22738" shadowCol="39434" srcRow="1399" trgRow="734" color="EX-dark-magenta" />
    <link srcID="10246" trgID="10548" rel="pRp" directed="false" shadow="false" column="22739" shadowCol="39435" srcRow="2081" trgRow="734" color="EX-dark-green" />
    <link srcID="10548" trgID="10178" rel="pRp" directed="false" shadow="false" column="22740" shadowCol="39436" srcRow="734" trgRow="2161" color="EX-blue-magenta" />
    <link srcID="9783" trgID="8246" rel="pRp" directed="false" shadow="true" shadowCol="39437" srcRow="661" trgRow="735" color="EX-yellow-green" />
    <link srcID="8246" trgID="10514" rel="pRp" directed="false" shadow="true" shadowCol="39438" srcRow="735" trgRow="664" color="EX-magenta" />
    <link srcID="9608" trgID="8246" rel="pRp" directed="false" shadow="true" shadowCol="39439" srcRow="669" trgRow="735" color="EX-green" />
    <link srcID="9987" trgID="8246" rel="pRp" directed="false" shadow="true" shadowCol="39440" srcRow="673" trgRow="735" color="EX-yellow" />
    <link srcID="9666" trgID="8246" rel="pRp" directed="false" shadow="true" shadowCol="39441" srcRow="674" trgRow="735" color="EX-purple" />
    <link srcID="10155" trgID="8246" rel="pRp" directed="false" shadow="true" shadowCol="39442" srcRow="676" trgRow="735" color="EX-dark-purple" />
    <link srcID="9035" trgID="8246" rel="pRp" directed="false" shadow="true" shadowCol="39443" srcRow="679" trgRow="735" color="EX-dark-red" />
    <link srcID="9654" trgID="8246" rel="pRp" directed="false" shadow="true" shadowCol="39444" srcRow="680" trgRow="735" color="EX-pale-green" />
    <link srcID="9225" trgID="8246" rel="pRp" directed="false" shadow="true" shadowCol="39445" srcRow="717" trgRow="735" color="EX-pale-blue" />
    <link srcID="8792" trgID="8246" rel="pRp" directed="false" shadow="true" shadowCol="39446" srcRow="729" trgRow="735" color="EX-dark-tan" />
    <link srcID="9487" trgID="8246" rel="pRp" directed="false" shadow="false" column="22741" shadowCol="39447" srcRow="764" trgRow="735" color="EX-pale-blue-magenta" />
    <link srcID="8997" trgID="8246" rel="pRp" directed="false" shadow="false" column="22742" shadowCol="39448" srcRow="773" trgRow="735" color="EX-pale-yellow orange" />
    <link srcID="10541" trgID="8246" rel="pRp" directed="false" shadow="false" column="22743" shadowCol="39449" srcRow="801" trgRow="735" color="EX-medium-magenta" />
    <link srcID="8246" trgID="8978" rel="pRp" directed="false" shadow="false" column="22744" shadowCol="39450" srcRow="735" trgRow="805" color="EX-pale-red" />
    <link srcID="8246" trgID="8412" rel="pRp" directed="false" shadow="false" column="22745" shadowCol="39451" srcRow="735" trgRow="903" color="EX-pale-cyan" />
    <link srcID="10440" trgID="8246" rel="pRp" directed="false" shadow="false" column="22746" shadowCol="39452" srcRow="907" trgRow="735" color="EX-pale-yellow-green" />
    <link srcID="8246" trgID="8680" rel="pRp" directed="false" shadow="false" column="22747" shadowCol="39453" srcRow="735" trgRow="941" color="EX-pale-purple" />
    <link srcID="8246" trgID="8490" rel="pRp" directed="false" shadow="false" column="22748" shadowCol="39454" srcRow="735" trgRow="1017" color="EX-pale-magenta" />
    <link srcID="10211" trgID="8246" rel="pRp" directed="false" shadow="false" column="22749" shadowCol="39455" srcRow="1025" trgRow="735" color="EX-pale-red-orange" />
    <link srcID="8246" trgID="8678" rel="pRp" directed="false" shadow="false" column="22750" shadowCol="39456" srcRow="735" trgRow="1142" color="EX-blue" />
    <link srcID="8246" trgID="8553" rel="pRp" directed="false" shadow="false" column="22751" shadowCol="39457" srcRow="735" trgRow="1218" color="EX-orange" />
    <link srcID="8246" trgID="8447" rel="pRp" directed="false" shadow="false" column="22752" shadowCol="39458" srcRow="735" trgRow="1344" color="EX-dark-cyan" />
    <link srcID="8246" trgID="9670" rel="pRp" directed="false" shadow="false" column="22753" shadowCol="39459" srcRow="735" trgRow="1389" color="EX-red" />
    <link srcID="10437" trgID="8246" rel="pRp" directed="false" shadow="false" column="22754" shadowCol="39460" srcRow="1399" trgRow="735" color="EX-dark-orange" />
    <link srcID="8246" trgID="10122" rel="pRp" directed="false" shadow="false" column="22755" shadowCol="39461" srcRow="735" trgRow="1490" color="EX-dark-gray-purple" />
    <link srcID="8246" trgID="10221" rel="pRp" directed="false" shadow="false" column="22756" shadowCol="39462" srcRow="735" trgRow="1508" color="EX-cyan" />
    <link srcID="8246" trgID="8236" rel="pRp" directed="false" shadow="false" column="22757" shadowCol="39463" srcRow="735" trgRow="1544" color="EX-yellow-orange" />
    <link srcID="8693" trgID="8246" rel="pRp" directed="false" shadow="false" column="22758" shadowCol="39464" srcRow="1553" trgRow="735" color="EX-pure-blue" />
    <link srcID="8246" trgID="9685" rel="pRp" directed="false" shadow="false" column="22759" shadowCol="39465" srcRow="735" trgRow="1609" color="EX-dark-yellow-green" />
    <link srcID="9073" trgID="8246" rel="pRp" directed="false" shadow="false" column="22760" shadowCol="39466" srcRow="1750" trgRow="735" color="EX-dark-magenta" />
    <link srcID="8246" trgID="9481" rel="pRp" directed="false" shadow="false" column="22761" shadowCol="39467" srcRow="735" trgRow="2096" color="EX-dark-green" />
    <link srcID="9629" trgID="8270" rel="pRp" directed="false" shadow="true" shadowCol="39468" srcRow="663" trgRow="736" color="EX-blue-magenta" />
    <link srcID="9369" trgID="8270" rel="pRp" directed="false" shadow="true" shadowCol="39469" srcRow="671" trgRow="736" color="EX-yellow-green" />
    <link srcID="8270" trgID="9068" rel="pRp" directed="false" shadow="true" shadowCol="39470" srcRow="736" trgRow="687" color="EX-magenta" />
    <link srcID="8270" trgID="8622" rel="pRp" directed="false" shadow="false" column="22762" shadowCol="39471" srcRow="736" trgRow="748" color="EX-green" />
    <link srcID="8340" trgID="8270" rel="pRp" directed="false" shadow="false" column="22763" shadowCol="39472" srcRow="815" trgRow="736" color="EX-yellow" />
    <link srcID="8933" trgID="8270" rel="pRp" directed="false" shadow="false" column="22764" shadowCol="39473" srcRow="848" trgRow="736" color="EX-purple" />
    <link srcID="8270" trgID="9880" rel="pRp" directed="false" shadow="false" column="22765" shadowCol="39474" srcRow="736" trgRow="879" color="EX-dark-purple" />
    <link srcID="8270" trgID="10126" rel="pRp" directed="false" shadow="false" column="22766" shadowCol="39475" srcRow="736" trgRow="940" color="EX-dark-red" />
    <link srcID="8322" trgID="8270" rel="pRp" directed="false" shadow="false" column="22767" shadowCol="39476" srcRow="944" trgRow="736" color="EX-pale-green" />
    <link srcID="9630" trgID="8270" rel="pRp" directed="false" shadow="false" column="22768" shadowCol="39477" srcRow="948" trgRow="736" color="EX-pale-blue" />
    <link srcID="8270" trgID="8599" rel="pRp" directed="false" shadow="false" column="22769" shadowCol="39478" srcRow="736" trgRow="969" color="EX-dark-tan" />
    <link srcID="8270" trgID="8586" rel="pRp" directed="false" shadow="false" column="22770" shadowCol="39479" srcRow="736" trgRow="976" color="EX-pale-blue-magenta" />
    <link srcID="9901" trgID="8270" rel="pRp" directed="false" shadow="false" column="22771" shadowCol="39480" srcRow="985" trgRow="736" color="EX-pale-yellow orange" />
    <link srcID="8270" trgID="8607" rel="pRp" directed="false" shadow="false" column="22772" shadowCol="39481" srcRow="736" trgRow="1002" color="EX-medium-magenta" />
    <link srcID="10416" trgID="8270" rel="pRp" directed="false" shadow="false" column="22773" shadowCol="39482" srcRow="1066" trgRow="736" color="EX-pale-red" />
    <link srcID="9647" trgID="8270" rel="pRp" directed="false" shadow="false" column="22774" shadowCol="39483" srcRow="1077" trgRow="736" color="EX-pale-cyan" />
    <link srcID="10231" trgID="8270" rel="pRp" directed="false" shadow="false" column="22775" shadowCol="39484" srcRow="1341" trgRow="736" color="EX-pale-yellow-green" />
    <link srcID="10437" trgID="8270" rel="pRp" directed="false" shadow="false" column="22776" shadowCol="39485" srcRow="1399" trgRow="736" color="EX-pale-purple" />
    <link srcID="9031" trgID="8270" rel="pRp" directed="false" shadow="false" column="22777" shadowCol="39486" srcRow="1493" trgRow="736" color="EX-pale-magenta" />
    <link srcID="8270" trgID="9827" rel="pRp" directed="false" shadow="false" column="22778" shadowCol="39487" srcRow="736" trgRow="1657" color="EX-pale-red-orange" />
    <link srcID="8791" trgID="8270" rel="pRp" directed="false" shadow="false" column="22779" shadowCol="39488" srcRow="1780" trgRow="736" color="EX-blue" />
    <link srcID="8270" trgID="10210" rel="pRp" directed="false" shadow="false" column="22780" shadowCol="39489" srcRow="736" trgRow="1809" color="EX-orange" />
    <link srcID="9140" trgID="8270" rel="pRp" directed="false" shadow="false" column="22781" shadowCol="39490" srcRow="1847" trgRow="736" color="EX-dark-cyan" />
    <link srcID="8270" trgID="10479" rel="pRp" directed="false" shadow="false" column="22782" shadowCol="39491" srcRow="736" trgRow="1899" color="EX-red" />
    <link srcID="8270" trgID="9429" rel="pRp" directed="false" shadow="false" column="22783" shadowCol="39492" srcRow="736" trgRow="2017" color="EX-dark-orange" />
    <link srcID="9648" trgID="8270" rel="pRp" directed="false" shadow="false" column="22784" shadowCol="39493" srcRow="2038" trgRow="736" color="EX-dark-gray-purple" />
    <link srcID="9967" trgID="8270" rel="pRp" directed="false" shadow="false" column="22785" shadowCol="39494" srcRow="2136" trgRow="736" color="EX-cyan" />
    <link srcID="8270" trgID="8780" rel="pRp" directed="false" shadow="false" column="22786" shadowCol="39495" srcRow="736" trgRow="2139" color="EX-yellow-orange" />
    <link srcID="8270" trgID="8219" rel="pRp" directed="false" shadow="false" column="22787" shadowCol="39496" srcRow="736" trgRow="2288" color="EX-pure-blue" />
    <link srcID="9811" trgID="10009" rel="pRp" directed="false" shadow="true" shadowCol="39497" srcRow="302" trgRow="737" color="EX-dark-yellow-green" />
    <link srcID="10110" trgID="10009" rel="pRp" directed="false" shadow="true" shadowCol="39498" srcRow="419" trgRow="737" color="EX-dark-magenta" />
    <link srcID="8227" trgID="10009" rel="pRp" directed="false" shadow="true" shadowCol="39499" srcRow="681" trgRow="737" color="EX-dark-green" />
    <link srcID="10009" trgID="9990" rel="pRp" directed="false" shadow="true" shadowCol="39500" srcRow="737" trgRow="713" color="EX-blue-magenta" />
    <link srcID="8489" trgID="10009" rel="pRp" directed="false" shadow="false" column="22788" shadowCol="39501" srcRow="747" trgRow="737" color="EX-yellow-green" />
    <link srcID="8667" trgID="10009" rel="pRp" directed="false" shadow="false" column="22789" shadowCol="39502" srcRow="794" trgRow="737" color="EX-magenta" />
    <link srcID="8674" trgID="10009" rel="pRp" directed="false" shadow="false" column="22790" shadowCol="39503" srcRow="814" trgRow="737" color="EX-green" />
    <link srcID="8347" trgID="10009" rel="pRp" directed="false" shadow="false" column="22791" shadowCol="39504" srcRow="818" trgRow="737" color="EX-yellow" />
    <link srcID="8950" trgID="10009" rel="pRp" directed="false" shadow="false" column="22792" shadowCol="39505" srcRow="855" trgRow="737" color="EX-purple" />
    <link srcID="10282" trgID="10009" rel="pRp" directed="false" shadow="false" column="22793" shadowCol="39506" srcRow="905" trgRow="737" color="EX-dark-purple" />
    <link srcID="8298" trgID="10009" rel="pRp" directed="false" shadow="false" column="22794" shadowCol="39507" srcRow="908" trgRow="737" color="EX-dark-red" />
    <link srcID="8322" trgID="10009" rel="pRp" directed="false" shadow="false" column="22795" shadowCol="39508" srcRow="944" trgRow="737" color="EX-pale-green" />
    <link srcID="9630" trgID="10009" rel="pRp" directed="false" shadow="false" column="22796" shadowCol="39509" srcRow="948" trgRow="737" color="EX-pale-blue" />
    <link srcID="10009" trgID="10053" rel="pRp" directed="false" shadow="false" column="22797" shadowCol="39510" srcRow="737" trgRow="959" color="EX-dark-tan" />
    <link srcID="9996" trgID="10009" rel="pRp" directed="false" shadow="false" column="22798" shadowCol="39511" srcRow="960" trgRow="737" color="EX-pale-blue-magenta" />
    <link srcID="9945" trgID="10009" rel="pRp" directed="false" shadow="false" column="22799" shadowCol="39512" srcRow="963" trgRow="737" color="EX-pale-yellow orange" />
    <link srcID="10009" trgID="9861" rel="pRp" directed="false" shadow="false" column="22800" shadowCol="39513" srcRow="737" trgRow="1064" color="EX-medium-magenta" />
    <link srcID="9570" trgID="10009" rel="pRp" directed="false" shadow="false" column="22801" shadowCol="39514" srcRow="1203" trgRow="737" color="EX-pale-red" />
    <link srcID="10497" trgID="10009" rel="pRp" directed="false" shadow="false" column="22802" shadowCol="39515" srcRow="1211" trgRow="737" color="EX-pale-cyan" />
    <link srcID="9070" trgID="10009" rel="pRp" directed="false" shadow="false" column="22803" shadowCol="39516" srcRow="1345" trgRow="737" color="EX-pale-yellow-green" />
    <link srcID="9580" trgID="10009" rel="pRp" directed="false" shadow="false" column="22804" shadowCol="39517" srcRow="1521" trgRow="737" color="EX-pale-purple" />
    <link srcID="9261" trgID="10009" rel="pRp" directed="false" shadow="false" column="22805" shadowCol="39518" srcRow="1554" trgRow="737" color="EX-pale-magenta" />
    <link srcID="10009" trgID="8816" rel="pRp" directed="false" shadow="false" column="22806" shadowCol="39519" srcRow="737" trgRow="1632" color="EX-pale-red-orange" />
    <link srcID="9517" trgID="10009" rel="pRp" directed="false" shadow="false" column="22807" shadowCol="39520" srcRow="1711" trgRow="737" color="EX-blue" />
    <link srcID="9029" trgID="10009" rel="pRp" directed="false" shadow="false" column="22808" shadowCol="39521" srcRow="1722" trgRow="737" color="EX-orange" />
    <link srcID="10009" trgID="10307" rel="pRp" directed="false" shadow="false" column="22809" shadowCol="39522" srcRow="737" trgRow="1819" color="EX-dark-cyan" />
    <link srcID="9140" trgID="10009" rel="pRp" directed="false" shadow="false" column="22810" shadowCol="39523" srcRow="1847" trgRow="737" color="EX-red" />
    <link srcID="10199" trgID="10009" rel="pRp" directed="false" shadow="false" column="22811" shadowCol="39524" srcRow="1882" trgRow="737" color="EX-dark-orange" />
    <link srcID="9100" trgID="10009" rel="pRp" directed="false" shadow="false" column="22812" shadowCol="39525" srcRow="1884" trgRow="737" color="EX-dark-gray-purple" />
    <link srcID="9853" trgID="10009" rel="pRp" directed="false" shadow="false" column="22813" shadowCol="39526" srcRow="2102" trgRow="737" color="EX-cyan" />
    <link srcID="8953" trgID="10009" rel="pRp" directed="false" shadow="false" column="22814" shadowCol="39527" srcRow="2135" trgRow="737" color="EX-yellow-orange" />
    <link srcID="9967" trgID="10009" rel="pRp" directed="false" shadow="false" column="22815" shadowCol="39528" srcRow="2136" trgRow="737" color="EX-pure-blue" />
    <link srcID="9091" trgID="10009" rel="pRp" directed="false" shadow="false" column="22816" shadowCol="39529" srcRow="2137" trgRow="737" color="EX-dark-yellow-green" />
    <link srcID="10284" trgID="10009" rel="pRp" directed="false" shadow="false" column="22817" shadowCol="39530" srcRow="2181" trgRow="737" color="EX-dark-magenta" />
    <link srcID="10009" trgID="9586" rel="pRp" directed="false" shadow="false" column="22818" shadowCol="39531" srcRow="737" trgRow="2184" color="EX-dark-green" />
    <link srcID="9994" trgID="10009" rel="pRp" directed="false" shadow="false" column="22819" shadowCol="39532" srcRow="2205" trgRow="737" color="EX-blue-magenta" />
    <link srcID="9752" trgID="10009" rel="pRp" directed="false" shadow="false" column="22820" shadowCol="39533" srcRow="2315" trgRow="737" color="EX-yellow-green" />
    <link srcID="9984" trgID="9758" rel="pRp" directed="false" shadow="true" shadowCol="39534" srcRow="738" trgRow="120" color="EX-magenta" />
    <link srcID="8985" trgID="9984" rel="pRp" directed="false" shadow="true" shadowCol="39535" srcRow="322" trgRow="738" color="EX-green" />
    <link srcID="9984" trgID="10280" rel="pRp" directed="false" shadow="true" shadowCol="39536" srcRow="738" trgRow="401" color="EX-yellow" />
    <link srcID="9984" trgID="9847" rel="pRp" directed="false" shadow="true" shadowCol="39537" srcRow="738" trgRow="656" color="EX-purple" />
    <link srcID="9654" trgID="9984" rel="pRp" directed="false" shadow="true" shadowCol="39538" srcRow="680" trgRow="738" color="EX-dark-purple" />
    <link srcID="10156" trgID="9984" rel="pRp" directed="false" shadow="true" shadowCol="39539" srcRow="724" trgRow="738" color="EX-dark-red" />
    <link srcID="9984" trgID="10528" rel="pRp" directed="false" shadow="false" column="22821" shadowCol="39540" srcRow="738" trgRow="754" color="EX-pale-green" />
    <link srcID="9487" trgID="9984" rel="pRp" directed="false" shadow="false" column="22822" shadowCol="39541" srcRow="764" trgRow="738" color="EX-pale-blue" />
    <link srcID="9984" trgID="8402" rel="pRp" directed="false" shadow="false" column="22823" shadowCol="39542" srcRow="738" trgRow="792" color="EX-dark-tan" />
    <link srcID="9984" trgID="9234" rel="pRp" directed="false" shadow="false" column="22824" shadowCol="39543" srcRow="738" trgRow="793" color="EX-pale-blue-magenta" />
    <link srcID="9689" trgID="9984" rel="pRp" directed="false" shadow="false" column="22825" shadowCol="39544" srcRow="800" trgRow="738" color="EX-pale-yellow orange" />
    <link srcID="9931" trgID="9984" rel="pRp" directed="false" shadow="false" column="22826" shadowCol="39545" srcRow="931" trgRow="738" color="EX-medium-magenta" />
    <link srcID="9115" trgID="9984" rel="pRp" directed="false" shadow="false" column="22827" shadowCol="39546" srcRow="934" trgRow="738" color="EX-pale-red" />
    <link srcID="9984" trgID="8809" rel="pRp" directed="false" shadow="false" column="22828" shadowCol="39547" srcRow="738" trgRow="952" color="EX-pale-cyan" />
    <link srcID="9070" trgID="9984" rel="pRp" directed="false" shadow="false" column="22829" shadowCol="39548" srcRow="1345" trgRow="738" color="EX-pale-yellow-green" />
    <link srcID="9781" trgID="9984" rel="pRp" directed="false" shadow="false" column="22830" shadowCol="39549" srcRow="1348" trgRow="738" color="EX-pale-purple" />
    <link srcID="8448" trgID="9984" rel="pRp" directed="false" shadow="false" column="22831" shadowCol="39550" srcRow="1433" trgRow="738" color="EX-pale-magenta" />
    <link srcID="9984" trgID="9274" rel="pRp" directed="false" shadow="false" column="22832" shadowCol="39551" srcRow="738" trgRow="1435" color="EX-pale-red-orange" />
    <link srcID="10442" trgID="9984" rel="pRp" directed="false" shadow="false" column="22833" shadowCol="39552" srcRow="1475" trgRow="738" color="EX-blue" />
    <link srcID="9265" trgID="9984" rel="pRp" directed="false" shadow="false" column="22834" shadowCol="39553" srcRow="1627" trgRow="738" color="EX-orange" />
    <link srcID="9833" trgID="9984" rel="pRp" directed="false" shadow="false" column="22835" shadowCol="39554" srcRow="1628" trgRow="738" color="EX-dark-cyan" />
    <link srcID="9984" trgID="9220" rel="pRp" directed="false" shadow="false" column="22836" shadowCol="39555" srcRow="738" trgRow="1634" color="EX-red" />
    <link srcID="8374" trgID="9984" rel="pRp" directed="false" shadow="false" column="22837" shadowCol="39556" srcRow="1754" trgRow="738" color="EX-dark-orange" />
    <link srcID="9984" trgID="9278" rel="pRp" directed="false" shadow="false" column="22838" shadowCol="39557" srcRow="738" trgRow="1782" color="EX-dark-gray-purple" />
    <link srcID="9984" trgID="9995" rel="pRp" directed="false" shadow="false" column="22839" shadowCol="39558" srcRow="738" trgRow="1783" color="EX-cyan" />
    <link srcID="9984" trgID="9672" rel="pRp" directed="false" shadow="false" column="22840" shadowCol="39559" srcRow="738" trgRow="1785" color="EX-yellow-orange" />
    <link srcID="8371" trgID="9984" rel="pRp" directed="false" shadow="false" column="22841" shadowCol="39560" srcRow="1787" trgRow="738" color="EX-pure-blue" />
    <link srcID="9984" trgID="10002" rel="pRp" directed="false" shadow="false" column="22842" shadowCol="39561" srcRow="738" trgRow="1788" color="EX-dark-yellow-green" />
    <link srcID="9461" trgID="9984" rel="pRp" directed="false" shadow="false" column="22843" shadowCol="39562" srcRow="1789" trgRow="738" color="EX-dark-magenta" />
    <link srcID="8889" trgID="9984" rel="pRp" directed="false" shadow="false" column="22844" shadowCol="39563" srcRow="1792" trgRow="738" color="EX-dark-green" />
    <link srcID="8758" trgID="9984" rel="pRp" directed="false" shadow="false" column="22845" shadowCol="39564" srcRow="1802" trgRow="738" color="EX-blue-magenta" />
    <link srcID="9984" trgID="9183" rel="pRp" directed="false" shadow="false" column="22846" shadowCol="39565" srcRow="738" trgRow="1814" color="EX-yellow-green" />
    <link srcID="9984" trgID="8529" rel="pRp" directed="false" shadow="false" column="22847" shadowCol="39566" srcRow="738" trgRow="1999" color="EX-magenta" />
    <link srcID="9816" trgID="9984" rel="pRp" directed="false" shadow="false" column="22848" shadowCol="39567" srcRow="2013" trgRow="738" color="EX-green" />
    <link srcID="9984" trgID="9595" rel="pRp" directed="false" shadow="false" column="22849" shadowCol="39568" srcRow="738" trgRow="2029" color="EX-yellow" />
    <link srcID="9984" trgID="9499" rel="pRp" directed="false" shadow="false" column="22850" shadowCol="39569" srcRow="738" trgRow="2047" color="EX-purple" />
    <link srcID="9984" trgID="10322" rel="pRp" directed="false" shadow="false" column="22851" shadowCol="39570" srcRow="738" trgRow="2075" color="EX-dark-purple" />
    <link srcID="8310" trgID="9984" rel="pRp" directed="false" shadow="false" column="22852" shadowCol="39571" srcRow="2134" trgRow="738" color="EX-dark-red" />
    <link srcID="9984" trgID="9695" rel="pRp" directed="false" shadow="false" column="22853" shadowCol="39572" srcRow="738" trgRow="2146" color="EX-pale-green" />
    <link srcID="9984" trgID="8473" rel="pRp" directed="false" shadow="false" column="22854" shadowCol="39573" srcRow="738" trgRow="2148" color="EX-pale-blue" />
    <link srcID="9984" trgID="10029" rel="pRp" directed="false" shadow="false" column="22855" shadowCol="39574" srcRow="738" trgRow="2238" color="EX-dark-tan" />
    <link srcID="8579" trgID="9984" rel="pRp" directed="false" shadow="false" column="22856" shadowCol="39575" srcRow="2239" trgRow="738" color="EX-pale-blue-magenta" />
    <link srcID="9984" trgID="8555" rel="pRp" directed="false" shadow="false" column="22857" shadowCol="39576" srcRow="738" trgRow="2258" color="EX-pale-yellow orange" />
    <link srcID="9682" trgID="9984" rel="pRp" directed="false" shadow="false" column="22858" shadowCol="39577" srcRow="2326" trgRow="738" color="EX-medium-magenta" />
    <link srcID="8974" trgID="9676" rel="pRp" directed="false" shadow="true" shadowCol="39578" srcRow="739" trgRow="124" color="EX-pale-red" />
    <link srcID="8974" trgID="9035" rel="pRp" directed="false" shadow="true" shadowCol="39579" srcRow="739" trgRow="679" color="EX-pale-cyan" />
    <link srcID="8974" trgID="9887" rel="pRp" directed="false" shadow="true" shadowCol="39580" srcRow="739" trgRow="682" color="EX-pale-yellow-green" />
    <link srcID="8974" trgID="8429" rel="pRp" directed="false" shadow="true" shadowCol="39581" srcRow="739" trgRow="714" color="EX-pale-purple" />
    <link srcID="8974" trgID="9225" rel="pRp" directed="false" shadow="true" shadowCol="39582" srcRow="739" trgRow="717" color="EX-pale-magenta" />
    <link srcID="9596" trgID="8974" rel="pRp" directed="false" shadow="true" shadowCol="39583" srcRow="726" trgRow="739" color="EX-pale-red-orange" />
    <link srcID="8974" trgID="9416" rel="pRp" directed="false" shadow="true" shadowCol="39584" srcRow="739" trgRow="727" color="EX-blue" />
    <link srcID="8974" trgID="8997" rel="pRp" directed="false" shadow="false" column="22859" shadowCol="39585" srcRow="739" trgRow="773" color="EX-orange" />
    <link srcID="8974" trgID="10144" rel="pRp" directed="false" shadow="false" column="22860" shadowCol="39586" srcRow="739" trgRow="809" color="EX-dark-cyan" />
    <link srcID="8974" trgID="9464" rel="pRp" directed="false" shadow="false" column="22861" shadowCol="39587" srcRow="739" trgRow="813" color="EX-red" />
    <link srcID="8974" trgID="9404" rel="pRp" directed="false" shadow="false" column="22862" shadowCol="39588" srcRow="739" trgRow="842" color="EX-dark-orange" />
    <link srcID="8974" trgID="9162" rel="pRp" directed="false" shadow="false" column="22863" shadowCol="39589" srcRow="739" trgRow="852" color="EX-dark-gray-purple" />
    <link srcID="8974" trgID="9412" rel="pRp" directed="false" shadow="false" column="22864" shadowCol="39590" srcRow="739" trgRow="882" color="EX-cyan" />
    <link srcID="8974" trgID="10072" rel="pRp" directed="false" shadow="false" column="22865" shadowCol="39591" srcRow="739" trgRow="887" color="EX-yellow-orange" />
    <link srcID="8974" trgID="9923" rel="pRp" directed="false" shadow="false" column="22866" shadowCol="39592" srcRow="739" trgRow="916" color="EX-pure-blue" />
    <link srcID="8974" trgID="8332" rel="pRp" directed="false" shadow="false" column="22867" shadowCol="39593" srcRow="739" trgRow="939" color="EX-dark-yellow-green" />
    <link srcID="8974" trgID="10126" rel="pRp" directed="false" shadow="false" column="22868" shadowCol="39594" srcRow="739" trgRow="940" color="EX-dark-magenta" />
    <link srcID="8974" trgID="8599" rel="pRp" directed="false" shadow="false" column="22869" shadowCol="39595" srcRow="739" trgRow="969" color="EX-dark-green" />
    <link srcID="8974" trgID="9881" rel="pRp" directed="false" shadow="false" column="22870" shadowCol="39596" srcRow="739" trgRow="1003" color="EX-blue-magenta" />
    <link srcID="8974" trgID="9019" rel="pRp" directed="false" shadow="false" column="22871" shadowCol="39597" srcRow="739" trgRow="1006" color="EX-yellow-green" />
    <link srcID="8974" trgID="8700" rel="pRp" directed="false" shadow="false" column="22872" shadowCol="39598" srcRow="739" trgRow="1056" color="EX-magenta" />
    <link srcID="8974" trgID="9433" rel="pRp" directed="false" shadow="false" column="22873" shadowCol="39599" srcRow="739" trgRow="1131" color="EX-green" />
    <link srcID="8974" trgID="10016" rel="pRp" directed="false" shadow="false" column="22874" shadowCol="39600" srcRow="739" trgRow="1148" color="EX-yellow" />
    <link srcID="8730" trgID="8974" rel="pRp" directed="false" shadow="false" column="22875" shadowCol="39601" srcRow="1314" trgRow="739" color="EX-purple" />
    <link srcID="8974" trgID="10437" rel="pRp" directed="false" shadow="false" column="22876" shadowCol="39602" srcRow="739" trgRow="1399" color="EX-dark-purple" />
    <link srcID="8974" trgID="9467" rel="pRp" directed="false" shadow="false" column="22877" shadowCol="39603" srcRow="739" trgRow="1448" color="EX-dark-red" />
    <link srcID="8974" trgID="8410" rel="pRp" directed="false" shadow="false" column="22878" shadowCol="39604" srcRow="739" trgRow="1468" color="EX-pale-green" />
    <link srcID="8974" trgID="10157" rel="pRp" directed="false" shadow="false" column="22879" shadowCol="39605" srcRow="739" trgRow="1538" color="EX-pale-blue" />
    <link srcID="8974" trgID="9047" rel="pRp" directed="false" shadow="false" column="22880" shadowCol="39606" srcRow="739" trgRow="1600" color="EX-dark-tan" />
    <link srcID="8974" trgID="8253" rel="pRp" directed="false" shadow="false" column="22881" shadowCol="39607" srcRow="739" trgRow="1667" color="EX-pale-blue-magenta" />
    <link srcID="8974" trgID="9517" rel="pRp" directed="false" shadow="false" column="22882" shadowCol="39608" srcRow="739" trgRow="1711" color="EX-pale-yellow orange" />
    <link srcID="8974" trgID="8419" rel="pRp" directed="false" shadow="false" column="22883" shadowCol="39609" srcRow="739" trgRow="1807" color="EX-medium-magenta" />
    <link srcID="8819" trgID="8974" rel="pRp" directed="false" shadow="false" column="22884" shadowCol="39610" srcRow="1854" trgRow="739" color="EX-pale-red" />
    <link srcID="8974" trgID="9907" rel="pRp" directed="false" shadow="false" column="22885" shadowCol="39611" srcRow="739" trgRow="1859" color="EX-pale-cyan" />
    <link srcID="8974" trgID="8876" rel="pRp" directed="false" shadow="false" column="22886" shadowCol="39612" srcRow="739" trgRow="1878" color="EX-pale-yellow-green" />
    <link srcID="8974" trgID="8872" rel="pRp" directed="false" shadow="false" column="22887" shadowCol="39613" srcRow="739" trgRow="1883" color="EX-pale-purple" />
    <link srcID="8974" trgID="8417" rel="pRp" directed="false" shadow="false" column="22888" shadowCol="39614" srcRow="739" trgRow="1928" color="EX-pale-magenta" />
    <link srcID="8974" trgID="10288" rel="pRp" directed="false" shadow="false" column="22889" shadowCol="39615" srcRow="739" trgRow="1937" color="EX-pale-red-orange" />
    <link srcID="8974" trgID="8899" rel="pRp" directed="false" shadow="false" column="22890" shadowCol="39616" srcRow="739" trgRow="2053" color="EX-blue" />
    <link srcID="8974" trgID="9222" rel="pRp" directed="false" shadow="false" column="22891" shadowCol="39617" srcRow="739" trgRow="2065" color="EX-orange" />
    <link srcID="8974" trgID="9119" rel="pRp" directed="false" shadow="false" column="22892" shadowCol="39618" srcRow="739" trgRow="2132" color="EX-dark-cyan" />
    <link srcID="10569" trgID="8974" rel="pRp" directed="false" shadow="false" column="22893" shadowCol="39619" srcRow="2167" trgRow="739" color="EX-red" />
    <link srcID="8974" trgID="9802" rel="pRp" directed="false" shadow="false" column="22894" shadowCol="39620" srcRow="739" trgRow="2201" color="EX-dark-orange" />
    <link srcID="8974" trgID="8916" rel="pRp" directed="false" shadow="false" column="22895" shadowCol="39621" srcRow="739" trgRow="2317" color="EX-dark-gray-purple" />
    <link srcID="9629" trgID="9675" rel="pRp" directed="false" shadow="true" shadowCol="39622" srcRow="663" trgRow="740" color="EX-cyan" />
    <link srcID="9608" trgID="9675" rel="pRp" directed="false" shadow="true" shadowCol="39623" srcRow="669" trgRow="740" color="EX-yellow-orange" />
    <link srcID="10155" trgID="9675" rel="pRp" directed="false" shadow="true" shadowCol="39624" srcRow="676" trgRow="740" color="EX-pure-blue" />
    <link srcID="9156" trgID="9675" rel="pRp" directed="false" shadow="true" shadowCol="39625" srcRow="678" trgRow="740" color="EX-dark-yellow-green" />
    <link srcID="9281" trgID="9675" rel="pRp" directed="false" shadow="true" shadowCol="39626" srcRow="721" trgRow="740" color="EX-dark-magenta" />
    <link srcID="9342" trgID="9675" rel="pRp" directed="false" shadow="false" column="22896" shadowCol="39627" srcRow="781" trgRow="740" color="EX-dark-green" />
    <link srcID="9675" trgID="9713" rel="pRp" directed="false" shadow="false" column="22897" shadowCol="39628" srcRow="740" trgRow="789" color="EX-blue-magenta" />
    <link srcID="9675" trgID="10541" rel="pRp" directed="false" shadow="false" column="22898" shadowCol="39629" srcRow="740" trgRow="801" color="EX-yellow-green" />
    <link srcID="9497" trgID="9675" rel="pRp" directed="false" shadow="false" column="22899" shadowCol="39630" srcRow="839" trgRow="740" color="EX-magenta" />
    <link srcID="8328" trgID="9675" rel="pRp" directed="false" shadow="false" column="22900" shadowCol="39631" srcRow="840" trgRow="740" color="EX-green" />
    <link srcID="9675" trgID="9762" rel="pRp" directed="false" shadow="false" column="22901" shadowCol="39632" srcRow="740" trgRow="895" color="EX-yellow" />
    <link srcID="9675" trgID="8680" rel="pRp" directed="false" shadow="false" column="22902" shadowCol="39633" srcRow="740" trgRow="941" color="EX-purple" />
    <link srcID="9675" trgID="8586" rel="pRp" directed="false" shadow="false" column="22903" shadowCol="39634" srcRow="740" trgRow="976" color="EX-dark-purple" />
    <link srcID="9675" trgID="8447" rel="pRp" directed="false" shadow="false" column="22904" shadowCol="39635" srcRow="740" trgRow="1344" color="EX-dark-red" />
    <link srcID="10274" trgID="9675" rel="pRp" directed="false" shadow="false" column="22905" shadowCol="39636" srcRow="1347" trgRow="740" color="EX-pale-green" />
    <link srcID="9675" trgID="9224" rel="pRp" directed="false" shadow="false" column="22906" shadowCol="39637" srcRow="740" trgRow="1374" color="EX-pale-blue" />
    <link srcID="9675" trgID="10157" rel="pRp" directed="false" shadow="false" column="22907" shadowCol="39638" srcRow="740" trgRow="1538" color="EX-dark-tan" />
    <link srcID="9261" trgID="9675" rel="pRp" directed="false" shadow="false" column="22908" shadowCol="39639" srcRow="1554" trgRow="740" color="EX-pale-blue-magenta" />
    <link srcID="8513" trgID="9675" rel="pRp" directed="false" shadow="false" column="22909" shadowCol="39640" srcRow="1610" trgRow="740" color="EX-pale-yellow orange" />
    <link srcID="9675" trgID="8535" rel="pRp" directed="false" shadow="false" column="22910" shadowCol="39641" srcRow="740" trgRow="1616" color="EX-medium-magenta" />
    <link srcID="9675" trgID="9057" rel="pRp" directed="false" shadow="false" column="22911" shadowCol="39642" srcRow="740" trgRow="1617" color="EX-pale-red" />
    <link srcID="9675" trgID="8641" rel="pRp" directed="false" shadow="false" column="22912" shadowCol="39643" srcRow="740" trgRow="1624" color="EX-pale-cyan" />
    <link srcID="9675" trgID="9259" rel="pRp" directed="false" shadow="false" column="22913" shadowCol="39644" srcRow="740" trgRow="1712" color="EX-pale-yellow-green" />
    <link srcID="9675" trgID="8533" rel="pRp" directed="false" shadow="false" column="22914" shadowCol="39645" srcRow="740" trgRow="1721" color="EX-pale-purple" />
    <link srcID="9675" trgID="8415" rel="pRp" directed="false" shadow="false" column="22915" shadowCol="39646" srcRow="740" trgRow="1761" color="EX-pale-magenta" />
    <link srcID="9305" trgID="9675" rel="pRp" directed="false" shadow="false" column="22916" shadowCol="39647" srcRow="1827" trgRow="740" color="EX-pale-red-orange" />
    <link srcID="9675" trgID="8452" rel="pRp" directed="false" shadow="false" column="22917" shadowCol="39648" srcRow="740" trgRow="2130" color="EX-blue" />
    <link srcID="9172" trgID="8869" rel="pRp" directed="false" shadow="true" shadowCol="39649" srcRow="741" trgRow="125" color="EX-orange" />
    <link srcID="10103" trgID="9172" rel="pRp" directed="false" shadow="true" shadowCol="39650" srcRow="162" trgRow="741" color="EX-dark-cyan" />
    <link srcID="9172" trgID="9398" rel="pRp" directed="false" shadow="true" shadowCol="39651" srcRow="741" trgRow="240" color="EX-red" />
    <link srcID="9207" trgID="9172" rel="pRp" directed="false" shadow="true" shadowCol="39652" srcRow="285" trgRow="741" color="EX-dark-orange" />
    <link srcID="9172" trgID="8512" rel="pRp" directed="false" shadow="true" shadowCol="39653" srcRow="741" trgRow="295" color="EX-dark-gray-purple" />
    <link srcID="9186" trgID="9172" rel="pRp" directed="false" shadow="true" shadowCol="39654" srcRow="315" trgRow="741" color="EX-cyan" />
    <link srcID="9172" trgID="9295" rel="pRp" directed="false" shadow="true" shadowCol="39655" srcRow="741" trgRow="362" color="EX-yellow-orange" />
    <link srcID="10406" trgID="9172" rel="pRp" directed="false" shadow="true" shadowCol="39656" srcRow="422" trgRow="741" color="EX-pure-blue" />
    <link srcID="8936" trgID="9172" rel="pRp" directed="false" shadow="true" shadowCol="39657" srcRow="424" trgRow="741" color="EX-dark-yellow-green" />
    <link srcID="9665" trgID="9172" rel="pRp" directed="false" shadow="true" shadowCol="39658" srcRow="425" trgRow="741" color="EX-dark-magenta" />
    <link srcID="9871" trgID="9172" rel="pRp" directed="false" shadow="true" shadowCol="39659" srcRow="446" trgRow="741" color="EX-dark-green" />
    <link srcID="9172" trgID="8522" rel="pRp" directed="false" shadow="true" shadowCol="39660" srcRow="741" trgRow="453" color="EX-blue-magenta" />
    <link srcID="9428" trgID="9172" rel="pRp" directed="false" shadow="true" shadowCol="39661" srcRow="454" trgRow="741" color="EX-yellow-green" />
    <link srcID="9783" trgID="9172" rel="pRp" directed="false" shadow="true" shadowCol="39662" srcRow="661" trgRow="741" color="EX-magenta" />
    <link srcID="9608" trgID="9172" rel="pRp" directed="false" shadow="true" shadowCol="39663" srcRow="669" trgRow="741" color="EX-green" />
    <link srcID="10155" trgID="9172" rel="pRp" directed="false" shadow="true" shadowCol="39664" srcRow="676" trgRow="741" color="EX-yellow" />
    <link srcID="8227" trgID="9172" rel="pRp" directed="false" shadow="true" shadowCol="39665" srcRow="681" trgRow="741" color="EX-purple" />
    <link srcID="10293" trgID="9172" rel="pRp" directed="false" shadow="true" shadowCol="39666" srcRow="701" trgRow="741" color="EX-dark-purple" />
    <link srcID="8456" trgID="9172" rel="pRp" directed="false" shadow="true" shadowCol="39667" srcRow="706" trgRow="741" color="EX-dark-red" />
    <link srcID="9172" trgID="9963" rel="pRp" directed="false" shadow="true" shadowCol="39668" srcRow="741" trgRow="712" color="EX-pale-green" />
    <link srcID="9330" trgID="9172" rel="pRp" directed="false" shadow="true" shadowCol="39669" srcRow="716" trgRow="741" color="EX-pale-blue" />
    <link srcID="9281" trgID="9172" rel="pRp" directed="false" shadow="true" shadowCol="39670" srcRow="721" trgRow="741" color="EX-dark-tan" />
    <link srcID="9416" trgID="9172" rel="pRp" directed="false" shadow="true" shadowCol="39671" srcRow="727" trgRow="741" color="EX-pale-blue-magenta" />
    <link srcID="8489" trgID="9172" rel="pRp" directed="false" shadow="false" column="22918" shadowCol="39672" srcRow="747" trgRow="741" color="EX-pale-yellow orange" />
    <link srcID="9172" trgID="8898" rel="pRp" directed="false" shadow="false" column="22919" shadowCol="39673" srcRow="741" trgRow="769" color="EX-medium-magenta" />
    <link srcID="8997" trgID="9172" rel="pRp" directed="false" shadow="false" column="22920" shadowCol="39674" srcRow="773" trgRow="741" color="EX-pale-red" />
    <link srcID="9172" trgID="8854" rel="pRp" directed="false" shadow="false" column="22921" shadowCol="39675" srcRow="741" trgRow="775" color="EX-pale-cyan" />
    <link srcID="9713" trgID="9172" rel="pRp" directed="false" shadow="false" column="22922" shadowCol="39676" srcRow="789" trgRow="741" color="EX-pale-yellow-green" />
    <link srcID="9172" trgID="9392" rel="pRp" directed="false" shadow="false" column="22923" shadowCol="39677" srcRow="741" trgRow="824" color="EX-pale-purple" />
    <link srcID="9075" trgID="9172" rel="pRp" directed="false" shadow="false" column="22924" shadowCol="39678" srcRow="827" trgRow="741" color="EX-pale-magenta" />
    <link srcID="9409" trgID="9172" rel="pRp" directed="false" shadow="false" column="22925" shadowCol="39679" srcRow="869" trgRow="741" color="EX-pale-red-orange" />
    <link srcID="9147" trgID="9172" rel="pRp" directed="false" shadow="false" column="22926" shadowCol="39680" srcRow="902" trgRow="741" color="EX-blue" />
    <link srcID="10440" trgID="9172" rel="pRp" directed="false" shadow="false" column="22927" shadowCol="39681" srcRow="907" trgRow="741" color="EX-orange" />
    <link srcID="10057" trgID="9172" rel="pRp" directed="false" shadow="false" column="22928" shadowCol="39682" srcRow="912" trgRow="741" color="EX-dark-cyan" />
    <link srcID="8734" trgID="9172" rel="pRp" directed="false" shadow="false" column="22929" shadowCol="39683" srcRow="926" trgRow="741" color="EX-red" />
    <link srcID="9875" trgID="9172" rel="pRp" directed="false" shadow="false" column="22930" shadowCol="39684" srcRow="932" trgRow="741" color="EX-dark-orange" />
    <link srcID="9115" trgID="9172" rel="pRp" directed="false" shadow="false" column="22931" shadowCol="39685" srcRow="934" trgRow="741" color="EX-dark-gray-purple" />
    <link srcID="10008" trgID="9172" rel="pRp" directed="false" shadow="false" column="22932" shadowCol="39686" srcRow="970" trgRow="741" color="EX-cyan" />
    <link srcID="10174" trgID="9172" rel="pRp" directed="false" shadow="false" column="22933" shadowCol="39687" srcRow="1035" trgRow="741" color="EX-yellow-orange" />
    <link srcID="9000" trgID="9172" rel="pRp" directed="false" shadow="false" column="22934" shadowCol="39688" srcRow="1047" trgRow="741" color="EX-pure-blue" />
    <link srcID="9372" trgID="9172" rel="pRp" directed="false" shadow="false" column="22935" shadowCol="39689" srcRow="1092" trgRow="741" color="EX-dark-yellow-green" />
    <link srcID="8317" trgID="9172" rel="pRp" directed="false" shadow="false" column="22936" shadowCol="39690" srcRow="1172" trgRow="741" color="EX-dark-magenta" />
    <link srcID="9172" trgID="9767" rel="pRp" directed="false" shadow="false" column="22937" shadowCol="39691" srcRow="741" trgRow="1207" color="EX-dark-green" />
    <link srcID="10586" trgID="9172" rel="pRp" directed="false" shadow="false" column="22938" shadowCol="39692" srcRow="1219" trgRow="741" color="EX-blue-magenta" />
    <link srcID="9190" trgID="9172" rel="pRp" directed="false" shadow="false" column="22939" shadowCol="39693" srcRow="1224" trgRow="741" color="EX-yellow-green" />
    <link srcID="10226" trgID="9172" rel="pRp" directed="false" shadow="false" column="22940" shadowCol="39694" srcRow="1225" trgRow="741" color="EX-magenta" />
    <link srcID="10501" trgID="9172" rel="pRp" directed="false" shadow="false" column="22941" shadowCol="39695" srcRow="1226" trgRow="741" color="EX-green" />
    <link srcID="9081" trgID="9172" rel="pRp" directed="false" shadow="false" column="22942" shadowCol="39696" srcRow="1227" trgRow="741" color="EX-yellow" />
    <link srcID="9360" trgID="9172" rel="pRp" directed="false" shadow="false" column="22943" shadowCol="39697" srcRow="1228" trgRow="741" color="EX-purple" />
    <link srcID="10064" trgID="9172" rel="pRp" directed="false" shadow="false" column="22944" shadowCol="39698" srcRow="1229" trgRow="741" color="EX-dark-purple" />
    <link srcID="8243" trgID="9172" rel="pRp" directed="false" shadow="false" column="22945" shadowCol="39699" srcRow="1230" trgRow="741" color="EX-dark-red" />
    <link srcID="10245" trgID="9172" rel="pRp" directed="false" shadow="false" column="22946" shadowCol="39700" srcRow="1231" trgRow="741" color="EX-pale-green" />
    <link srcID="10261" trgID="9172" rel="pRp" directed="false" shadow="false" column="22947" shadowCol="39701" srcRow="1306" trgRow="741" color="EX-pale-blue" />
    <link srcID="8993" trgID="9172" rel="pRp" directed="false" shadow="false" column="22948" shadowCol="39702" srcRow="1340" trgRow="741" color="EX-dark-tan" />
    <link srcID="10231" trgID="9172" rel="pRp" directed="false" shadow="false" column="22949" shadowCol="39703" srcRow="1341" trgRow="741" color="EX-pale-blue-magenta" />
    <link srcID="10274" trgID="9172" rel="pRp" directed="false" shadow="false" column="22950" shadowCol="39704" srcRow="1347" trgRow="741" color="EX-pale-yellow orange" />
    <link srcID="8304" trgID="9172" rel="pRp" directed="false" shadow="false" column="22951" shadowCol="39705" srcRow="1396" trgRow="741" color="EX-medium-magenta" />
    <link srcID="10437" trgID="9172" rel="pRp" directed="false" shadow="false" column="22952" shadowCol="39706" srcRow="1399" trgRow="741" color="EX-pale-red" />
    <link srcID="9320" trgID="9172" rel="pRp" directed="false" shadow="false" column="22953" shadowCol="39707" srcRow="1401" trgRow="741" color="EX-pale-cyan" />
    <link srcID="9321" trgID="9172" rel="pRp" directed="false" shadow="false" column="22954" shadowCol="39708" srcRow="1406" trgRow="741" color="EX-pale-yellow-green" />
    <link srcID="9202" trgID="9172" rel="pRp" directed="false" shadow="false" column="22955" shadowCol="39709" srcRow="1412" trgRow="741" color="EX-pale-purple" />
    <link srcID="10099" trgID="9172" rel="pRp" directed="false" shadow="false" column="22956" shadowCol="39710" srcRow="1452" trgRow="741" color="EX-pale-magenta" />
    <link srcID="8410" trgID="9172" rel="pRp" directed="false" shadow="false" column="22957" shadowCol="39711" srcRow="1468" trgRow="741" color="EX-pale-red-orange" />
    <link srcID="9031" trgID="9172" rel="pRp" directed="false" shadow="false" column="22958" shadowCol="39712" srcRow="1493" trgRow="741" color="EX-blue" />
    <link srcID="9033" trgID="9172" rel="pRp" directed="false" shadow="false" column="22959" shadowCol="39713" srcRow="1495" trgRow="741" color="EX-orange" />
    <link srcID="9745" trgID="9172" rel="pRp" directed="false" shadow="false" column="22960" shadowCol="39714" srcRow="1532" trgRow="741" color="EX-dark-cyan" />
    <link srcID="10118" trgID="9172" rel="pRp" directed="false" shadow="false" column="22961" shadowCol="39715" srcRow="1603" trgRow="741" color="EX-red" />
    <link srcID="8977" trgID="9172" rel="pRp" directed="false" shadow="false" column="22962" shadowCol="39716" srcRow="1607" trgRow="741" color="EX-dark-orange" />
    <link srcID="9172" trgID="8535" rel="pRp" directed="false" shadow="false" column="22963" shadowCol="39717" srcRow="741" trgRow="1616" color="EX-dark-gray-purple" />
    <link srcID="9172" trgID="8761" rel="pRp" directed="false" shadow="false" column="22964" shadowCol="39718" srcRow="741" trgRow="1637" color="EX-cyan" />
    <link srcID="9172" trgID="8253" rel="pRp" directed="false" shadow="false" column="22965" shadowCol="39719" srcRow="741" trgRow="1667" color="EX-yellow-orange" />
    <link srcID="10345" trgID="9172" rel="pRp" directed="false" shadow="false" column="22966" shadowCol="39720" srcRow="1682" trgRow="741" color="EX-pure-blue" />
    <link srcID="9517" trgID="9172" rel="pRp" directed="false" shadow="false" column="22967" shadowCol="39721" srcRow="1711" trgRow="741" color="EX-dark-yellow-green" />
    <link srcID="9172" trgID="9160" rel="pRp" directed="false" shadow="false" column="22968" shadowCol="39722" srcRow="741" trgRow="1728" color="EX-dark-magenta" />
    <link srcID="10374" trgID="9172" rel="pRp" directed="false" shadow="false" column="22969" shadowCol="39723" srcRow="1838" trgRow="741" color="EX-dark-green" />
    <link srcID="9172" trgID="8623" rel="pRp" directed="false" shadow="false" column="22970" shadowCol="39724" srcRow="741" trgRow="1877" color="EX-blue-magenta" />
    <link srcID="9172" trgID="8876" rel="pRp" directed="false" shadow="false" column="22971" shadowCol="39725" srcRow="741" trgRow="1878" color="EX-yellow-green" />
    <link srcID="9640" trgID="9172" rel="pRp" directed="false" shadow="false" column="22972" shadowCol="39726" srcRow="1894" trgRow="741" color="EX-magenta" />
    <link srcID="8960" trgID="9172" rel="pRp" directed="false" shadow="false" column="22973" shadowCol="39727" srcRow="1895" trgRow="741" color="EX-green" />
    <link srcID="9172" trgID="10479" rel="pRp" directed="false" shadow="false" column="22974" shadowCol="39728" srcRow="741" trgRow="1899" color="EX-yellow" />
    <link srcID="9307" trgID="9172" rel="pRp" directed="false" shadow="false" column="22975" shadowCol="39729" srcRow="1906" trgRow="741" color="EX-purple" />
    <link srcID="9172" trgID="9922" rel="pRp" directed="false" shadow="false" column="22976" shadowCol="39730" srcRow="741" trgRow="1921" color="EX-dark-purple" />
    <link srcID="9172" trgID="9294" rel="pRp" directed="false" shadow="false" column="22977" shadowCol="39731" srcRow="741" trgRow="1940" color="EX-dark-red" />
    <link srcID="8337" trgID="9172" rel="pRp" directed="false" shadow="false" column="22978" shadowCol="39732" srcRow="1973" trgRow="741" color="EX-pale-green" />
    <link srcID="9172" trgID="10299" rel="pRp" directed="false" shadow="false" column="22979" shadowCol="39733" srcRow="741" trgRow="2020" color="EX-pale-blue" />
    <link srcID="8443" trgID="9172" rel="pRp" directed="false" shadow="false" column="22980" shadowCol="39734" srcRow="2030" trgRow="741" color="EX-dark-tan" />
    <link srcID="10082" trgID="9172" rel="pRp" directed="false" shadow="false" column="22981" shadowCol="39735" srcRow="2037" trgRow="741" color="EX-pale-blue-magenta" />
    <link srcID="9721" trgID="9172" rel="pRp" directed="false" shadow="false" column="22982" shadowCol="39736" srcRow="2042" trgRow="741" color="EX-pale-yellow orange" />
    <link srcID="10326" trgID="9172" rel="pRp" directed="false" shadow="false" column="22983" shadowCol="39737" srcRow="2052" trgRow="741" color="EX-medium-magenta" />
    <link srcID="8899" trgID="9172" rel="pRp" directed="false" shadow="false" column="22984" shadowCol="39738" srcRow="2053" trgRow="741" color="EX-pale-red" />
    <link srcID="8375" trgID="9172" rel="pRp" directed="false" shadow="false" column="22985" shadowCol="39739" srcRow="2083" trgRow="741" color="EX-pale-cyan" />
    <link srcID="8799" trgID="9172" rel="pRp" directed="false" shadow="false" column="22986" shadowCol="39740" srcRow="2091" trgRow="741" color="EX-pale-yellow-green" />
    <link srcID="9481" trgID="9172" rel="pRp" directed="false" shadow="false" column="22987" shadowCol="39741" srcRow="2096" trgRow="741" color="EX-pale-purple" />
    <link srcID="8802" trgID="9172" rel="pRp" directed="false" shadow="false" column="22988" shadowCol="39742" srcRow="2131" trgRow="741" color="EX-pale-magenta" />
    <link srcID="10063" trgID="9172" rel="pRp" directed="false" shadow="false" column="22989" shadowCol="39743" srcRow="2147" trgRow="741" color="EX-pale-red-orange" />
    <link srcID="9172" trgID="9834" rel="pRp" directed="false" shadow="false" column="22990" shadowCol="39744" srcRow="741" trgRow="2152" color="EX-blue" />
    <link srcID="9244" trgID="9172" rel="pRp" directed="false" shadow="false" column="22991" shadowCol="39745" srcRow="2153" trgRow="741" color="EX-orange" />
    <link srcID="9172" trgID="9837" rel="pRp" directed="false" shadow="false" column="22992" shadowCol="39746" srcRow="741" trgRow="2163" color="EX-dark-cyan" />
    <link srcID="9300" trgID="9172" rel="pRp" directed="false" shadow="false" column="22993" shadowCol="39747" srcRow="2180" trgRow="741" color="EX-red" />
    <link srcID="9172" trgID="10179" rel="pRp" directed="false" shadow="false" column="22994" shadowCol="39748" srcRow="741" trgRow="2188" color="EX-dark-orange" />
    <link srcID="9172" trgID="8893" rel="pRp" directed="false" shadow="false" column="22995" shadowCol="39749" srcRow="741" trgRow="2197" color="EX-dark-gray-purple" />
    <link srcID="9087" trgID="9172" rel="pRp" directed="false" shadow="false" column="22996" shadowCol="39750" srcRow="2211" trgRow="741" color="EX-cyan" />
    <link srcID="8510" trgID="9172" rel="pRp" directed="false" shadow="false" column="22997" shadowCol="39751" srcRow="2231" trgRow="741" color="EX-yellow-orange" />
    <link srcID="9172" trgID="10319" rel="pRp" directed="false" shadow="false" column="22998" shadowCol="39752" srcRow="741" trgRow="2234" color="EX-pure-blue" />
    <link srcID="10472" trgID="9172" rel="pRp" directed="false" shadow="false" column="22999" shadowCol="39753" srcRow="2251" trgRow="741" color="EX-dark-yellow-green" />
    <link srcID="8954" trgID="9172" rel="pRp" directed="false" shadow="false" column="23000" shadowCol="39754" srcRow="2323" trgRow="741" color="EX-dark-magenta" />
    <link srcID="9172" trgID="9954" rel="pRp" directed="false" shadow="false" column="23001" shadowCol="39755" srcRow="741" trgRow="2327" color="EX-dark-green" />
    <link srcID="9172" trgID="9257" rel="pRp" directed="false" shadow="false" column="23002" shadowCol="39756" srcRow="741" trgRow="2328" color="EX-blue-magenta" />
    <link srcID="9980" trgID="8456" rel="pRp" directed="false" shadow="true" shadowCol="39757" srcRow="742" trgRow="706" color="EX-yellow-green" />
    <link srcID="9225" trgID="9980" rel="pRp" directed="false" shadow="true" shadowCol="39758" srcRow="717" trgRow="742" color="EX-magenta" />
    <link srcID="9630" trgID="9980" rel="pRp" directed="false" shadow="false" column="23003" shadowCol="39759" srcRow="948" trgRow="742" color="EX-green" />
    <link srcID="9980" trgID="8653" rel="pRp" directed="false" shadow="false" column="23004" shadowCol="39760" srcRow="742" trgRow="993" color="EX-yellow" />
    <link srcID="9980" trgID="10364" rel="pRp" directed="false" shadow="false" column="23005" shadowCol="39761" srcRow="742" trgRow="1122" color="EX-purple" />
    <link srcID="9980" trgID="8447" rel="pRp" directed="false" shadow="false" column="23006" shadowCol="39762" srcRow="742" trgRow="1344" color="EX-dark-purple" />
    <link srcID="9980" trgID="9614" rel="pRp" directed="false" shadow="false" column="23007" shadowCol="39763" srcRow="742" trgRow="1659" color="EX-dark-red" />
    <link srcID="9156" trgID="8902" rel="pRp" directed="false" shadow="true" shadowCol="39764" srcRow="678" trgRow="743" color="EX-pale-green" />
    <link srcID="8902" trgID="8436" rel="pRp" directed="false" shadow="false" column="23008" shadowCol="39765" srcRow="743" trgRow="790" color="EX-pale-blue" />
    <link srcID="8902" trgID="10065" rel="pRp" directed="false" shadow="false" column="23009" shadowCol="39766" srcRow="743" trgRow="977" color="EX-dark-tan" />
    <link srcID="8693" trgID="8902" rel="pRp" directed="false" shadow="false" column="23010" shadowCol="39767" srcRow="1553" trgRow="743" color="EX-pale-blue-magenta" />
    <link srcID="10206" trgID="9654" rel="pRp" directed="false" shadow="true" shadowCol="39768" srcRow="744" trgRow="680" color="EX-pale-yellow orange" />
    <link srcID="10206" trgID="9203" rel="pRp" directed="false" shadow="false" column="23011" shadowCol="39769" srcRow="744" trgRow="1335" color="EX-medium-magenta" />
    <link srcID="8693" trgID="10206" rel="pRp" directed="false" shadow="false" column="23012" shadowCol="39770" srcRow="1553" trgRow="744" color="EX-pale-red" />
    <link srcID="10534" trgID="10511" rel="pRp" directed="false" shadow="true" shadowCol="39771" srcRow="665" trgRow="745" color="EX-pale-cyan" />
    <link srcID="9608" trgID="10511" rel="pRp" directed="false" shadow="true" shadowCol="39772" srcRow="669" trgRow="745" color="EX-pale-yellow-green" />
    <link srcID="9369" trgID="10511" rel="pRp" directed="false" shadow="true" shadowCol="39773" srcRow="671" trgRow="745" color="EX-pale-purple" />
    <link srcID="9156" trgID="10511" rel="pRp" directed="false" shadow="true" shadowCol="39774" srcRow="678" trgRow="745" color="EX-pale-magenta" />
    <link srcID="10511" trgID="8456" rel="pRp" directed="false" shadow="true" shadowCol="39775" srcRow="745" trgRow="706" color="EX-pale-red-orange" />
    <link srcID="10511" trgID="9963" rel="pRp" directed="false" shadow="true" shadowCol="39776" srcRow="745" trgRow="712" color="EX-blue" />
    <link srcID="9281" trgID="10511" rel="pRp" directed="false" shadow="true" shadowCol="39777" srcRow="721" trgRow="745" color="EX-orange" />
    <link srcID="9596" trgID="10511" rel="pRp" directed="false" shadow="true" shadowCol="39778" srcRow="726" trgRow="745" color="EX-dark-cyan" />
    <link srcID="10371" trgID="10511" rel="pRp" directed="false" shadow="true" shadowCol="39779" srcRow="733" trgRow="745" color="EX-red" />
    <link srcID="10511" trgID="8622" rel="pRp" directed="false" shadow="false" column="23013" shadowCol="39780" srcRow="745" trgRow="748" color="EX-dark-orange" />
    <link srcID="10511" trgID="9556" rel="pRp" directed="false" shadow="false" column="23014" shadowCol="39781" srcRow="745" trgRow="768" color="EX-dark-gray-purple" />
    <link srcID="8997" trgID="10511" rel="pRp" directed="false" shadow="false" column="23015" shadowCol="39782" srcRow="773" trgRow="745" color="EX-cyan" />
    <link srcID="10511" trgID="9965" rel="pRp" directed="false" shadow="false" column="23016" shadowCol="39783" srcRow="745" trgRow="774" color="EX-yellow-orange" />
    <link srcID="10511" trgID="8978" rel="pRp" directed="false" shadow="false" column="23017" shadowCol="39784" srcRow="745" trgRow="805" color="EX-pure-blue" />
    <link srcID="10531" trgID="10511" rel="pRp" directed="false" shadow="false" column="23018" shadowCol="39785" srcRow="812" trgRow="745" color="EX-dark-yellow-green" />
    <link srcID="8933" trgID="10511" rel="pRp" directed="false" shadow="false" column="23019" shadowCol="39786" srcRow="848" trgRow="745" color="EX-dark-magenta" />
    <link srcID="9476" trgID="10511" rel="pRp" directed="false" shadow="false" column="23020" shadowCol="39787" srcRow="859" trgRow="745" color="EX-dark-green" />
    <link srcID="10511" trgID="9880" rel="pRp" directed="false" shadow="false" column="23021" shadowCol="39788" srcRow="745" trgRow="879" color="EX-blue-magenta" />
    <link srcID="10003" trgID="10511" rel="pRp" directed="false" shadow="false" column="23022" shadowCol="39789" srcRow="924" trgRow="745" color="EX-yellow-green" />
    <link srcID="10549" trgID="10511" rel="pRp" directed="false" shadow="false" column="23023" shadowCol="39790" srcRow="946" trgRow="745" color="EX-magenta" />
    <link srcID="9630" trgID="10511" rel="pRp" directed="false" shadow="false" column="23024" shadowCol="39791" srcRow="948" trgRow="745" color="EX-green" />
    <link srcID="8778" trgID="10511" rel="pRp" directed="false" shadow="false" column="23025" shadowCol="39792" srcRow="975" trgRow="745" color="EX-yellow" />
    <link srcID="10511" trgID="8586" rel="pRp" directed="false" shadow="false" column="23026" shadowCol="39793" srcRow="745" trgRow="976" color="EX-purple" />
    <link srcID="10511" trgID="8607" rel="pRp" directed="false" shadow="false" column="23027" shadowCol="39794" srcRow="745" trgRow="1002" color="EX-dark-purple" />
    <link srcID="10511" trgID="9881" rel="pRp" directed="false" shadow="false" column="23028" shadowCol="39795" srcRow="745" trgRow="1003" color="EX-dark-red" />
    <link srcID="8715" trgID="10511" rel="pRp" directed="false" shadow="false" column="23029" shadowCol="39796" srcRow="1033" trgRow="745" color="EX-pale-green" />
    <link srcID="10511" trgID="9861" rel="pRp" directed="false" shadow="false" column="23030" shadowCol="39797" srcRow="745" trgRow="1064" color="EX-pale-blue" />
    <link srcID="10511" trgID="8886" rel="pRp" directed="false" shadow="false" column="23031" shadowCol="39798" srcRow="745" trgRow="1489" color="EX-dark-tan" />
    <link srcID="8583" trgID="10511" rel="pRp" directed="false" shadow="false" column="23032" shadowCol="39799" srcRow="1498" trgRow="745" color="EX-pale-blue-magenta" />
    <link srcID="9458" trgID="10511" rel="pRp" directed="false" shadow="false" column="23033" shadowCol="39800" srcRow="1512" trgRow="745" color="EX-pale-yellow orange" />
    <link srcID="10511" trgID="8772" rel="pRp" directed="false" shadow="false" column="23034" shadowCol="39801" srcRow="745" trgRow="1551" color="EX-medium-magenta" />
    <link srcID="10511" trgID="8535" rel="pRp" directed="false" shadow="false" column="23035" shadowCol="39802" srcRow="745" trgRow="1616" color="EX-pale-red" />
    <link srcID="10511" trgID="8399" rel="pRp" directed="false" shadow="false" column="23036" shadowCol="39803" srcRow="745" trgRow="1623" color="EX-pale-cyan" />
    <link srcID="8990" trgID="10511" rel="pRp" directed="false" shadow="false" column="23037" shadowCol="39804" srcRow="1765" trgRow="745" color="EX-pale-yellow-green" />
    <link srcID="8419" trgID="10511" rel="pRp" directed="false" shadow="false" column="23038" shadowCol="39805" srcRow="1807" trgRow="745" color="EX-pale-purple" />
    <link srcID="10511" trgID="10210" rel="pRp" directed="false" shadow="false" column="23039" shadowCol="39806" srcRow="745" trgRow="1809" color="EX-pale-magenta" />
    <link srcID="10088" trgID="10511" rel="pRp" directed="false" shadow="false" column="23040" shadowCol="39807" srcRow="1858" trgRow="745" color="EX-pale-red-orange" />
    <link srcID="10511" trgID="8876" rel="pRp" directed="false" shadow="false" column="23041" shadowCol="39808" srcRow="745" trgRow="1878" color="EX-blue" />
    <link srcID="10511" trgID="10199" rel="pRp" directed="false" shadow="false" column="23042" shadowCol="39809" srcRow="745" trgRow="1882" color="EX-orange" />
    <link srcID="10511" trgID="9922" rel="pRp" directed="false" shadow="false" column="23043" shadowCol="39810" srcRow="745" trgRow="1921" color="EX-dark-cyan" />
    <link srcID="8484" trgID="10511" rel="pRp" directed="false" shadow="false" column="23044" shadowCol="39811" srcRow="1996" trgRow="745" color="EX-red" />
    <link srcID="10511" trgID="9429" rel="pRp" directed="false" shadow="false" column="23045" shadowCol="39812" srcRow="745" trgRow="2017" color="EX-dark-orange" />
    <link srcID="10511" trgID="10324" rel="pRp" directed="false" shadow="false" column="23046" shadowCol="39813" srcRow="745" trgRow="2056" color="EX-dark-gray-purple" />
    <link srcID="10511" trgID="8548" rel="pRp" directed="false" shadow="false" column="23047" shadowCol="39814" srcRow="745" trgRow="2126" color="EX-cyan" />
    <link srcID="10511" trgID="8780" rel="pRp" directed="false" shadow="false" column="23048" shadowCol="39815" srcRow="745" trgRow="2139" color="EX-yellow-orange" />
    <link srcID="10511" trgID="9688" rel="pRp" directed="false" shadow="false" column="23049" shadowCol="39816" srcRow="745" trgRow="2140" color="EX-pure-blue" />
    <link srcID="10146" trgID="10511" rel="pRp" directed="false" shadow="false" column="23050" shadowCol="39817" srcRow="2141" trgRow="745" color="EX-dark-yellow-green" />
    <link srcID="10511" trgID="8665" rel="pRp" directed="false" shadow="false" column="23051" shadowCol="39818" srcRow="745" trgRow="2183" color="EX-dark-magenta" />
    <link srcID="8439" trgID="8488" rel="pRp" directed="false" shadow="true" shadowCol="39819" srcRow="746" trgRow="128" color="EX-dark-green" />
    <link srcID="8439" trgID="9036" rel="pRp" directed="false" shadow="true" shadowCol="39820" srcRow="746" trgRow="702" color="EX-blue-magenta" />
    <link srcID="10244" trgID="8439" rel="pRp" directed="false" shadow="true" shadowCol="39821" srcRow="703" trgRow="746" color="EX-yellow-green" />
    <link srcID="9596" trgID="8439" rel="pRp" directed="false" shadow="true" shadowCol="39822" srcRow="726" trgRow="746" color="EX-magenta" />
    <link srcID="8439" trgID="8327" rel="pRp" directed="false" shadow="false" column="23052" shadowCol="39823" srcRow="746" trgRow="771" color="EX-green" />
    <link srcID="8439" trgID="8997" rel="pRp" directed="false" shadow="false" column="23053" shadowCol="39824" srcRow="746" trgRow="773" color="EX-yellow" />
    <link srcID="8439" trgID="8854" rel="pRp" directed="false" shadow="false" column="23054" shadowCol="39825" srcRow="746" trgRow="775" color="EX-purple" />
    <link srcID="8439" trgID="9342" rel="pRp" directed="false" shadow="false" column="23055" shadowCol="39826" srcRow="746" trgRow="781" color="EX-dark-purple" />
    <link srcID="8439" trgID="9437" rel="pRp" directed="false" shadow="false" column="23056" shadowCol="39827" srcRow="746" trgRow="807" color="EX-dark-red" />
    <link srcID="9497" trgID="8439" rel="pRp" directed="false" shadow="false" column="23057" shadowCol="39828" srcRow="839" trgRow="746" color="EX-pale-green" />
    <link srcID="8439" trgID="8328" rel="pRp" directed="false" shadow="false" column="23058" shadowCol="39829" srcRow="746" trgRow="840" color="EX-pale-blue" />
    <link srcID="9063" trgID="8439" rel="pRp" directed="false" shadow="false" column="23059" shadowCol="39830" srcRow="854" trgRow="746" color="EX-dark-tan" />
    <link srcID="8439" trgID="9409" rel="pRp" directed="false" shadow="false" column="23060" shadowCol="39831" srcRow="746" trgRow="869" color="EX-pale-blue-magenta" />
    <link srcID="8439" trgID="9037" rel="pRp" directed="false" shadow="false" column="23061" shadowCol="39832" srcRow="746" trgRow="906" color="EX-pale-yellow orange" />
    <link srcID="8439" trgID="10234" rel="pRp" directed="false" shadow="false" column="23062" shadowCol="39833" srcRow="746" trgRow="954" color="EX-medium-magenta" />
    <link srcID="9996" trgID="8439" rel="pRp" directed="false" shadow="false" column="23063" shadowCol="39834" srcRow="960" trgRow="746" color="EX-pale-red" />
    <link srcID="8439" trgID="8607" rel="pRp" directed="false" shadow="false" column="23064" shadowCol="39835" srcRow="746" trgRow="1002" color="EX-pale-cyan" />
    <link srcID="8439" trgID="9881" rel="pRp" directed="false" shadow="false" column="23065" shadowCol="39836" srcRow="746" trgRow="1003" color="EX-pale-yellow-green" />
    <link srcID="8439" trgID="8835" rel="pRp" directed="false" shadow="false" column="23066" shadowCol="39837" srcRow="746" trgRow="1014" color="EX-pale-purple" />
    <link srcID="8715" trgID="8439" rel="pRp" directed="false" shadow="false" column="23067" shadowCol="39838" srcRow="1033" trgRow="746" color="EX-pale-magenta" />
    <link srcID="8439" trgID="9054" rel="pRp" directed="false" shadow="false" column="23068" shadowCol="39839" srcRow="746" trgRow="1038" color="EX-pale-red-orange" />
    <link srcID="9000" trgID="8439" rel="pRp" directed="false" shadow="false" column="23069" shadowCol="39840" srcRow="1047" trgRow="746" color="EX-blue" />
    <link srcID="8439" trgID="8833" rel="pRp" directed="false" shadow="false" column="23070" shadowCol="39841" srcRow="746" trgRow="1048" color="EX-orange" />
    <link srcID="8305" trgID="8439" rel="pRp" directed="false" shadow="false" column="23071" shadowCol="39842" srcRow="1132" trgRow="746" color="EX-dark-cyan" />
    <link srcID="9388" trgID="8439" rel="pRp" directed="false" shadow="false" column="23072" shadowCol="39843" srcRow="1133" trgRow="746" color="EX-red" />
    <link srcID="8439" trgID="8264" rel="pRp" directed="false" shadow="false" column="23073" shadowCol="39844" srcRow="746" trgRow="1200" color="EX-dark-orange" />
    <link srcID="8439" trgID="8993" rel="pRp" directed="false" shadow="false" column="23074" shadowCol="39845" srcRow="746" trgRow="1340" color="EX-dark-gray-purple" />
    <link srcID="9320" trgID="8439" rel="pRp" directed="false" shadow="false" column="23075" shadowCol="39846" srcRow="1401" trgRow="746" color="EX-cyan" />
    <link srcID="8439" trgID="10421" rel="pRp" directed="false" shadow="false" column="23076" shadowCol="39847" srcRow="746" trgRow="1407" color="EX-yellow-orange" />
    <link srcID="10298" trgID="8439" rel="pRp" directed="false" shadow="false" column="23077" shadowCol="39848" srcRow="1414" trgRow="746" color="EX-pure-blue" />
    <link srcID="8439" trgID="8518" rel="pRp" directed="false" shadow="false" column="23078" shadowCol="39849" srcRow="746" trgRow="1420" color="EX-dark-yellow-green" />
    <link srcID="8439" trgID="10201" rel="pRp" directed="false" shadow="false" column="23079" shadowCol="39850" srcRow="746" trgRow="1478" color="EX-dark-magenta" />
    <link srcID="8439" trgID="8458" rel="pRp" directed="false" shadow="false" column="23080" shadowCol="39851" srcRow="746" trgRow="1514" color="EX-dark-green" />
    <link srcID="10551" trgID="8439" rel="pRp" directed="false" shadow="false" column="23081" shadowCol="39852" srcRow="1569" trgRow="746" color="EX-blue-magenta" />
    <link srcID="8439" trgID="8313" rel="pRp" directed="false" shadow="false" column="23082" shadowCol="39853" srcRow="746" trgRow="1612" color="EX-yellow-green" />
    <link srcID="8439" trgID="9517" rel="pRp" directed="false" shadow="false" column="23083" shadowCol="39854" srcRow="746" trgRow="1711" color="EX-magenta" />
    <link srcID="8439" trgID="8791" rel="pRp" directed="false" shadow="false" column="23084" shadowCol="39855" srcRow="746" trgRow="1780" color="EX-green" />
    <link srcID="9813" trgID="8439" rel="pRp" directed="false" shadow="false" column="23085" shadowCol="39856" srcRow="1781" trgRow="746" color="EX-yellow" />
    <link srcID="8439" trgID="9734" rel="pRp" directed="false" shadow="false" column="23086" shadowCol="39857" srcRow="746" trgRow="1955" color="EX-purple" />
    <link srcID="8439" trgID="10166" rel="pRp" directed="false" shadow="false" column="23087" shadowCol="39858" srcRow="746" trgRow="2160" color="EX-dark-purple" />
    <link srcID="8687" trgID="8439" rel="pRp" directed="false" shadow="false" column="23088" shadowCol="39859" srcRow="2173" trgRow="746" color="EX-dark-red" />
    <link srcID="10244" trgID="8489" rel="pRp" directed="false" shadow="true" shadowCol="39860" srcRow="703" trgRow="747" color="EX-pale-green" />
    <link srcID="8489" trgID="9973" rel="pRp" directed="false" shadow="true" shadowCol="39861" srcRow="747" trgRow="719" color="EX-pale-blue" />
    <link srcID="8489" trgID="10009" rel="pRp" directed="false" shadow="true" shadowCol="39862" srcRow="747" trgRow="737" color="EX-dark-tan" />
    <link srcID="8489" trgID="9172" rel="pRp" directed="false" shadow="true" shadowCol="39863" srcRow="747" trgRow="741" color="EX-pale-blue-magenta" />
    <link srcID="8489" trgID="9556" rel="pRp" directed="false" shadow="false" column="23089" shadowCol="39864" srcRow="747" trgRow="768" color="EX-pale-yellow orange" />
    <link srcID="8489" trgID="9037" rel="pRp" directed="false" shadow="false" column="23090" shadowCol="39865" srcRow="747" trgRow="906" color="EX-medium-magenta" />
    <link srcID="8298" trgID="8489" rel="pRp" directed="false" shadow="false" column="23091" shadowCol="39866" srcRow="908" trgRow="747" color="EX-pale-red" />
    <link srcID="10234" trgID="8489" rel="pRp" directed="false" shadow="false" column="23092" shadowCol="39867" srcRow="954" trgRow="747" color="EX-pale-cyan" />
    <link srcID="8489" trgID="10053" rel="pRp" directed="false" shadow="false" column="23093" shadowCol="39868" srcRow="747" trgRow="959" color="EX-pale-yellow-green" />
    <link srcID="9996" trgID="8489" rel="pRp" directed="false" shadow="false" column="23094" shadowCol="39869" srcRow="960" trgRow="747" color="EX-pale-purple" />
    <link srcID="8489" trgID="8607" rel="pRp" directed="false" shadow="false" column="23095" shadowCol="39870" srcRow="747" trgRow="1002" color="EX-pale-magenta" />
    <link srcID="8489" trgID="9084" rel="pRp" directed="false" shadow="false" column="23096" shadowCol="39871" srcRow="747" trgRow="1011" color="EX-pale-red-orange" />
    <link srcID="8240" trgID="8489" rel="pRp" directed="false" shadow="false" column="23097" shadowCol="39872" srcRow="1041" trgRow="747" color="EX-blue" />
    <link srcID="8284" trgID="8489" rel="pRp" directed="false" shadow="false" column="23098" shadowCol="39873" srcRow="1103" trgRow="747" color="EX-orange" />
    <link srcID="8335" trgID="8489" rel="pRp" directed="false" shadow="false" column="23099" shadowCol="39874" srcRow="1107" trgRow="747" color="EX-dark-cyan" />
    <link srcID="8489" trgID="10450" rel="pRp" directed="false" shadow="false" column="23100" shadowCol="39875" srcRow="747" trgRow="1114" color="EX-red" />
    <link srcID="9388" trgID="8489" rel="pRp" directed="false" shadow="false" column="23101" shadowCol="39876" srcRow="1133" trgRow="747" color="EX-dark-orange" />
    <link srcID="8489" trgID="10040" rel="pRp" directed="false" shadow="false" column="23102" shadowCol="39877" srcRow="747" trgRow="1194" color="EX-dark-gray-purple" />
    <link srcID="10497" trgID="8489" rel="pRp" directed="false" shadow="false" column="23103" shadowCol="39878" srcRow="1211" trgRow="747" color="EX-cyan" />
    <link srcID="8489" trgID="8713" rel="pRp" directed="false" shadow="false" column="23104" shadowCol="39879" srcRow="747" trgRow="1215" color="EX-yellow-orange" />
    <link srcID="8489" trgID="10004" rel="pRp" directed="false" shadow="false" column="23105" shadowCol="39880" srcRow="747" trgRow="1232" color="EX-pure-blue" />
    <link srcID="8489" trgID="9203" rel="pRp" directed="false" shadow="false" column="23106" shadowCol="39881" srcRow="747" trgRow="1335" color="EX-dark-yellow-green" />
    <link srcID="8911" trgID="8489" rel="pRp" directed="false" shadow="false" column="23107" shadowCol="39882" srcRow="1385" trgRow="747" color="EX-dark-magenta" />
    <link srcID="10437" trgID="8489" rel="pRp" directed="false" shadow="false" column="23108" shadowCol="39883" srcRow="1399" trgRow="747" color="EX-dark-green" />
    <link srcID="8489" trgID="8847" rel="pRp" directed="false" shadow="false" column="23109" shadowCol="39884" srcRow="747" trgRow="1753" color="EX-blue-magenta" />
    <link srcID="8489" trgID="10199" rel="pRp" directed="false" shadow="false" column="23110" shadowCol="39885" srcRow="747" trgRow="1882" color="EX-yellow-green" />
    <link srcID="8489" trgID="10013" rel="pRp" directed="false" shadow="false" column="23111" shadowCol="39886" srcRow="747" trgRow="1930" color="EX-magenta" />
    <link srcID="8489" trgID="9787" rel="pRp" directed="false" shadow="false" column="23112" shadowCol="39887" srcRow="747" trgRow="1934" color="EX-green" />
    <link srcID="9876" trgID="8489" rel="pRp" directed="false" shadow="false" column="23113" shadowCol="39888" srcRow="2033" trgRow="747" color="EX-yellow" />
    <link srcID="10413" trgID="8489" rel="pRp" directed="false" shadow="false" column="23114" shadowCol="39889" srcRow="2111" trgRow="747" color="EX-purple" />
    <link srcID="8748" trgID="8489" rel="pRp" directed="false" shadow="false" column="23115" shadowCol="39890" srcRow="2133" trgRow="747" color="EX-dark-purple" />
    <link srcID="8953" trgID="8489" rel="pRp" directed="false" shadow="false" column="23116" shadowCol="39891" srcRow="2135" trgRow="747" color="EX-dark-red" />
    <link srcID="9967" trgID="8489" rel="pRp" directed="false" shadow="false" column="23117" shadowCol="39892" srcRow="2136" trgRow="747" color="EX-pale-green" />
    <link srcID="8489" trgID="9091" rel="pRp" directed="false" shadow="false" column="23118" shadowCol="39893" srcRow="747" trgRow="2137" color="EX-pale-blue" />
    <link srcID="8489" trgID="10166" rel="pRp" directed="false" shadow="false" column="23119" shadowCol="39894" srcRow="747" trgRow="2160" color="EX-dark-tan" />
    <link srcID="8489" trgID="10178" rel="pRp" directed="false" shadow="false" column="23120" shadowCol="39895" srcRow="747" trgRow="2161" color="EX-pale-blue-magenta" />
    <link srcID="10284" trgID="8489" rel="pRp" directed="false" shadow="false" column="23121" shadowCol="39896" srcRow="2181" trgRow="747" color="EX-pale-yellow orange" />
    <link srcID="8489" trgID="9248" rel="pRp" directed="false" shadow="false" column="23122" shadowCol="39897" srcRow="747" trgRow="2236" color="EX-medium-magenta" />
    <link srcID="9301" trgID="8489" rel="pRp" directed="false" shadow="false" column="23123" shadowCol="39898" srcRow="2257" trgRow="747" color="EX-pale-red" />
    <link srcID="8622" trgID="10456" rel="pRp" directed="false" shadow="true" shadowCol="39899" srcRow="748" trgRow="659" color="EX-pale-cyan" />
    <link srcID="8270" trgID="8622" rel="pRp" directed="false" shadow="true" shadowCol="39900" srcRow="736" trgRow="748" color="EX-pale-yellow-green" />
    <link srcID="10511" trgID="8622" rel="pRp" directed="false" shadow="true" shadowCol="39901" srcRow="745" trgRow="748" color="EX-pale-purple" />
    <link srcID="8541" trgID="8622" rel="pRp" directed="false" shadow="false" column="23124" shadowCol="39902" srcRow="836" trgRow="748" color="EX-pale-magenta" />
    <link srcID="9553" trgID="8622" rel="pRp" directed="false" shadow="false" column="23125" shadowCol="39903" srcRow="1134" trgRow="748" color="EX-pale-red-orange" />
    <link srcID="8622" trgID="8253" rel="pRp" directed="false" shadow="false" column="23126" shadowCol="39904" srcRow="748" trgRow="1667" color="EX-blue" />
    <link srcID="9654" trgID="10499" rel="pRp" directed="false" shadow="true" shadowCol="39905" srcRow="680" trgRow="749" color="EX-orange" />
    <link srcID="10499" trgID="8769" rel="pRp" directed="false" shadow="true" shadowCol="39906" srcRow="749" trgRow="696" color="EX-dark-cyan" />
    <link srcID="10499" trgID="10144" rel="pRp" directed="false" shadow="false" column="23127" shadowCol="39907" srcRow="749" trgRow="809" color="EX-red" />
    <link srcID="8472" trgID="10499" rel="pRp" directed="false" shadow="false" column="23128" shadowCol="39908" srcRow="1338" trgRow="749" color="EX-dark-orange" />
    <link srcID="8693" trgID="10499" rel="pRp" directed="false" shadow="false" column="23129" shadowCol="39909" srcRow="1553" trgRow="749" color="EX-dark-gray-purple" />
    <link srcID="9654" trgID="10350" rel="pRp" directed="false" shadow="true" shadowCol="39910" srcRow="680" trgRow="750" color="EX-cyan" />
    <link srcID="9654" trgID="8291" rel="pRp" directed="false" shadow="true" shadowCol="39911" srcRow="680" trgRow="751" color="EX-yellow-orange" />
    <link srcID="8291" trgID="8236" rel="pRp" directed="false" shadow="false" column="23130" shadowCol="39912" srcRow="751" trgRow="1544" color="EX-pure-blue" />
    <link srcID="8946" trgID="8291" rel="pRp" directed="false" shadow="false" column="23131" shadowCol="39913" srcRow="1635" trgRow="751" color="EX-dark-yellow-green" />
    <link srcID="9654" trgID="9120" rel="pRp" directed="false" shadow="true" shadowCol="39914" srcRow="680" trgRow="752" color="EX-dark-magenta" />
    <link srcID="10527" trgID="9120" rel="pRp" directed="false" shadow="false" column="23132" shadowCol="39915" srcRow="795" trgRow="752" color="EX-dark-green" />
    <link srcID="8472" trgID="9120" rel="pRp" directed="false" shadow="false" column="23133" shadowCol="39916" srcRow="1338" trgRow="752" color="EX-blue-magenta" />
    <link srcID="9120" trgID="8236" rel="pRp" directed="false" shadow="false" column="23134" shadowCol="39917" srcRow="752" trgRow="1544" color="EX-yellow-green" />
    <link srcID="8911" trgID="9575" rel="pRp" directed="false" shadow="false" column="23135" shadowCol="39918" srcRow="1385" trgRow="753" color="EX-magenta" />
    <link srcID="8250" trgID="9575" rel="pRp" directed="false" shadow="false" column="23136" shadowCol="39919" srcRow="1503" trgRow="753" color="EX-green" />
    <link srcID="10551" trgID="9575" rel="pRp" directed="false" shadow="false" column="23137" shadowCol="39920" srcRow="1569" trgRow="753" color="EX-yellow" />
    <link srcID="8790" trgID="9575" rel="pRp" directed="false" shadow="false" column="23138" shadowCol="39921" srcRow="1846" trgRow="753" color="EX-purple" />
    <link srcID="9317" trgID="9575" rel="pRp" directed="false" shadow="false" column="23139" shadowCol="39922" srcRow="2074" trgRow="753" color="EX-dark-purple" />
    <link srcID="9847" trgID="10528" rel="pRp" directed="false" shadow="true" shadowCol="39923" srcRow="656" trgRow="754" color="EX-dark-red" />
    <link srcID="10434" trgID="10528" rel="pRp" directed="false" shadow="true" shadowCol="39924" srcRow="660" trgRow="754" color="EX-pale-green" />
    <link srcID="9984" trgID="10528" rel="pRp" directed="false" shadow="true" shadowCol="39925" srcRow="738" trgRow="754" color="EX-pale-blue" />
    <link srcID="10528" trgID="8402" rel="pRp" directed="false" shadow="false" column="23140" shadowCol="39926" srcRow="754" trgRow="792" color="EX-dark-tan" />
    <link srcID="9234" trgID="10528" rel="pRp" directed="false" shadow="false" column="23141" shadowCol="39927" srcRow="793" trgRow="754" color="EX-pale-blue-magenta" />
    <link srcID="9931" trgID="10528" rel="pRp" directed="false" shadow="false" column="23142" shadowCol="39928" srcRow="931" trgRow="754" color="EX-pale-yellow orange" />
    <link srcID="8851" trgID="10528" rel="pRp" directed="false" shadow="false" column="23143" shadowCol="39929" srcRow="935" trgRow="754" color="EX-medium-magenta" />
    <link srcID="10174" trgID="10528" rel="pRp" directed="false" shadow="false" column="23144" shadowCol="39930" srcRow="1035" trgRow="754" color="EX-pale-red" />
    <link srcID="8472" trgID="10528" rel="pRp" directed="false" shadow="false" column="23145" shadowCol="39931" srcRow="1338" trgRow="754" color="EX-pale-cyan" />
    <link srcID="9070" trgID="10528" rel="pRp" directed="false" shadow="false" column="23146" shadowCol="39932" srcRow="1345" trgRow="754" color="EX-pale-yellow-green" />
    <link srcID="9781" trgID="10528" rel="pRp" directed="false" shadow="false" column="23147" shadowCol="39933" srcRow="1348" trgRow="754" color="EX-pale-purple" />
    <link srcID="8448" trgID="10528" rel="pRp" directed="false" shadow="false" column="23148" shadowCol="39934" srcRow="1433" trgRow="754" color="EX-pale-magenta" />
    <link srcID="9274" trgID="10528" rel="pRp" directed="false" shadow="false" column="23149" shadowCol="39935" srcRow="1435" trgRow="754" color="EX-pale-red-orange" />
    <link srcID="8236" trgID="10528" rel="pRp" directed="false" shadow="false" column="23150" shadowCol="39936" srcRow="1544" trgRow="754" color="EX-blue" />
    <link srcID="8693" trgID="10528" rel="pRp" directed="false" shadow="false" column="23151" shadowCol="39937" srcRow="1553" trgRow="754" color="EX-orange" />
    <link srcID="10360" trgID="10528" rel="pRp" directed="false" shadow="false" column="23152" shadowCol="39938" srcRow="1567" trgRow="754" color="EX-dark-cyan" />
    <link srcID="10187" trgID="10528" rel="pRp" directed="false" shadow="false" column="23153" shadowCol="39939" srcRow="1582" trgRow="754" color="EX-red" />
    <link srcID="9637" trgID="10528" rel="pRp" directed="false" shadow="false" column="23154" shadowCol="39940" srcRow="1588" trgRow="754" color="EX-dark-orange" />
    <link srcID="9265" trgID="10528" rel="pRp" directed="false" shadow="false" column="23155" shadowCol="39941" srcRow="1627" trgRow="754" color="EX-dark-gray-purple" />
    <link srcID="9220" trgID="10528" rel="pRp" directed="false" shadow="false" column="23156" shadowCol="39942" srcRow="1634" trgRow="754" color="EX-cyan" />
    <link srcID="10381" trgID="10528" rel="pRp" directed="false" shadow="false" column="23157" shadowCol="39943" srcRow="1693" trgRow="754" color="EX-yellow-orange" />
    <link srcID="8984" trgID="10528" rel="pRp" directed="false" shadow="false" column="23158" shadowCol="39944" srcRow="1713" trgRow="754" color="EX-pure-blue" />
    <link srcID="9278" trgID="10528" rel="pRp" directed="false" shadow="false" column="23159" shadowCol="39945" srcRow="1782" trgRow="754" color="EX-dark-yellow-green" />
    <link srcID="9995" trgID="10528" rel="pRp" directed="false" shadow="false" column="23160" shadowCol="39946" srcRow="1783" trgRow="754" color="EX-dark-magenta" />
    <link srcID="10002" trgID="10528" rel="pRp" directed="false" shadow="false" column="23161" shadowCol="39947" srcRow="1788" trgRow="754" color="EX-dark-green" />
    <link srcID="9275" trgID="10528" rel="pRp" directed="false" shadow="false" column="23162" shadowCol="39948" srcRow="1791" trgRow="754" color="EX-blue-magenta" />
    <link srcID="8889" trgID="10528" rel="pRp" directed="false" shadow="false" column="23163" shadowCol="39949" srcRow="1792" trgRow="754" color="EX-yellow-green" />
    <link srcID="8758" trgID="10528" rel="pRp" directed="false" shadow="false" column="23164" shadowCol="39950" srcRow="1802" trgRow="754" color="EX-magenta" />
    <link srcID="10307" trgID="10528" rel="pRp" directed="false" shadow="false" column="23165" shadowCol="39951" srcRow="1819" trgRow="754" color="EX-green" />
    <link srcID="9816" trgID="10528" rel="pRp" directed="false" shadow="false" column="23166" shadowCol="39952" srcRow="2013" trgRow="754" color="EX-yellow" />
    <link srcID="8310" trgID="10528" rel="pRp" directed="false" shadow="false" column="23167" shadowCol="39953" srcRow="2134" trgRow="754" color="EX-purple" />
    <link srcID="9586" trgID="10528" rel="pRp" directed="false" shadow="false" column="23168" shadowCol="39954" srcRow="2184" trgRow="754" color="EX-dark-purple" />
    <link srcID="9022" trgID="9872" rel="pRp" directed="false" shadow="true" shadowCol="39955" srcRow="141" trgRow="755" color="EX-dark-red" />
    <link srcID="9608" trgID="9872" rel="pRp" directed="false" shadow="true" shadowCol="39956" srcRow="669" trgRow="755" color="EX-pale-green" />
    <link srcID="9872" trgID="8752" rel="pRp" directed="false" shadow="true" shadowCol="39957" srcRow="755" trgRow="670" color="EX-pale-blue" />
    <link srcID="10155" trgID="9872" rel="pRp" directed="false" shadow="true" shadowCol="39958" srcRow="676" trgRow="755" color="EX-dark-tan" />
    <link srcID="9872" trgID="9654" rel="pRp" directed="false" shadow="true" shadowCol="39959" srcRow="755" trgRow="680" color="EX-pale-blue-magenta" />
    <link srcID="9872" trgID="9766" rel="pRp" directed="false" shadow="false" column="23169" shadowCol="39960" srcRow="755" trgRow="756" color="EX-pale-yellow orange" />
    <link srcID="9872" trgID="9092" rel="pRp" directed="false" shadow="false" column="23170" shadowCol="39961" srcRow="755" trgRow="875" color="EX-medium-magenta" />
    <link srcID="9872" trgID="8387" rel="pRp" directed="false" shadow="false" column="23171" shadowCol="39962" srcRow="755" trgRow="888" color="EX-pale-red" />
    <link srcID="9872" trgID="9198" rel="pRp" directed="false" shadow="false" column="23172" shadowCol="39963" srcRow="755" trgRow="900" color="EX-pale-cyan" />
    <link srcID="9872" trgID="8734" rel="pRp" directed="false" shadow="false" column="23173" shadowCol="39964" srcRow="755" trgRow="926" color="EX-pale-yellow-green" />
    <link srcID="10117" trgID="9872" rel="pRp" directed="false" shadow="false" column="23174" shadowCol="39965" srcRow="974" trgRow="755" color="EX-pale-purple" />
    <link srcID="9872" trgID="8624" rel="pRp" directed="false" shadow="false" column="23175" shadowCol="39966" srcRow="755" trgRow="1030" color="EX-pale-magenta" />
    <link srcID="9872" trgID="8472" rel="pRp" directed="false" shadow="false" column="23176" shadowCol="39967" srcRow="755" trgRow="1338" color="EX-pale-red-orange" />
    <link srcID="9872" trgID="9268" rel="pRp" directed="false" shadow="false" column="23177" shadowCol="39968" srcRow="755" trgRow="1387" color="EX-blue" />
    <link srcID="9202" trgID="9872" rel="pRp" directed="false" shadow="false" column="23178" shadowCol="39969" srcRow="1412" trgRow="755" color="EX-orange" />
    <link srcID="8693" trgID="9872" rel="pRp" directed="false" shadow="false" column="23179" shadowCol="39970" srcRow="1553" trgRow="755" color="EX-dark-cyan" />
    <link srcID="9872" trgID="9823" rel="pRp" directed="false" shadow="false" column="23180" shadowCol="39971" srcRow="755" trgRow="1589" color="EX-red" />
    <link srcID="9872" trgID="10014" rel="pRp" directed="false" shadow="false" column="23181" shadowCol="39972" srcRow="755" trgRow="1606" color="EX-dark-orange" />
    <link srcID="9872" trgID="8761" rel="pRp" directed="false" shadow="false" column="23182" shadowCol="39973" srcRow="755" trgRow="1637" color="EX-dark-gray-purple" />
    <link srcID="9872" trgID="9143" rel="pRp" directed="false" shadow="false" column="23183" shadowCol="39974" srcRow="755" trgRow="1736" color="EX-cyan" />
    <link srcID="9872" trgID="10104" rel="pRp" directed="false" shadow="false" column="23184" shadowCol="39975" srcRow="755" trgRow="1771" color="EX-yellow-orange" />
    <link srcID="9872" trgID="9794" rel="pRp" directed="false" shadow="false" column="23185" shadowCol="39976" srcRow="755" trgRow="1836" color="EX-pure-blue" />
    <link srcID="9872" trgID="9199" rel="pRp" directed="false" shadow="false" column="23186" shadowCol="39977" srcRow="755" trgRow="2120" color="EX-dark-yellow-green" />
    <link srcID="9872" trgID="8961" rel="pRp" directed="false" shadow="false" column="23187" shadowCol="39978" srcRow="755" trgRow="2187" color="EX-dark-magenta" />
    <link srcID="9872" trgID="10134" rel="pRp" directed="false" shadow="false" column="23188" shadowCol="39979" srcRow="755" trgRow="2200" color="EX-dark-green" />
    <link srcID="9442" trgID="9766" rel="pRp" directed="false" shadow="true" shadowCol="39980" srcRow="142" trgRow="756" color="EX-blue-magenta" />
    <link srcID="9608" trgID="9766" rel="pRp" directed="false" shadow="true" shadowCol="39981" srcRow="669" trgRow="756" color="EX-yellow-green" />
    <link srcID="9872" trgID="9766" rel="pRp" directed="false" shadow="true" shadowCol="39982" srcRow="755" trgRow="756" color="EX-magenta" />
    <link srcID="9855" trgID="9766" rel="pRp" directed="false" shadow="false" column="23189" shadowCol="39983" srcRow="1026" trgRow="756" color="EX-green" />
    <link srcID="9116" trgID="9766" rel="pRp" directed="false" shadow="false" column="23190" shadowCol="39984" srcRow="1046" trgRow="756" color="EX-yellow" />
    <link srcID="8266" trgID="9766" rel="pRp" directed="false" shadow="false" column="23191" shadowCol="39985" srcRow="1050" trgRow="756" color="EX-purple" />
    <link srcID="9496" trgID="9766" rel="pRp" directed="false" shadow="false" column="23192" shadowCol="39986" srcRow="1065" trgRow="756" color="EX-dark-purple" />
    <link srcID="10580" trgID="9766" rel="pRp" directed="false" shadow="false" column="23193" shadowCol="39987" srcRow="1067" trgRow="756" color="EX-dark-red" />
    <link srcID="9766" trgID="8236" rel="pRp" directed="false" shadow="false" column="23194" shadowCol="39988" srcRow="756" trgRow="1544" color="EX-pale-green" />
    <link srcID="9483" trgID="9766" rel="pRp" directed="false" shadow="false" column="23195" shadowCol="39989" srcRow="1647" trgRow="756" color="EX-pale-blue" />
    <link srcID="9766" trgID="8876" rel="pRp" directed="false" shadow="false" column="23196" shadowCol="39990" srcRow="756" trgRow="1878" color="EX-dark-tan" />
    <link srcID="9247" trgID="9766" rel="pRp" directed="false" shadow="false" column="23197" shadowCol="39991" srcRow="1926" trgRow="756" color="EX-pale-blue-magenta" />
    <link srcID="8608" trgID="9766" rel="pRp" directed="false" shadow="false" column="23198" shadowCol="39992" srcRow="2150" trgRow="756" color="EX-pale-yellow orange" />
    <link srcID="8961" trgID="9766" rel="pRp" directed="false" shadow="false" column="23199" shadowCol="39993" srcRow="2187" trgRow="756" color="EX-medium-magenta" />
    <link srcID="9766" trgID="8223" rel="pRp" directed="false" shadow="false" column="23200" shadowCol="39994" srcRow="756" trgRow="2204" color="EX-pale-red" />
    <link srcID="9443" trgID="9783" rel="pRp" directed="false" shadow="true" shadowCol="39995" srcRow="757" trgRow="661" color="EX-pale-cyan" />
    <link srcID="9443" trgID="10155" rel="pRp" directed="false" shadow="true" shadowCol="39996" srcRow="757" trgRow="676" color="EX-pale-yellow-green" />
    <link srcID="9443" trgID="9070" rel="pRp" directed="false" shadow="false" column="23201" shadowCol="39997" srcRow="757" trgRow="1345" color="EX-pale-purple" />
    <link srcID="9443" trgID="9781" rel="pRp" directed="false" shadow="false" column="23202" shadowCol="39998" srcRow="757" trgRow="1348" color="EX-pale-magenta" />
    <link srcID="9443" trgID="9473" rel="pRp" directed="false" shadow="false" column="23203" shadowCol="39999" srcRow="757" trgRow="1740" color="EX-pale-red-orange" />
    <link srcID="9443" trgID="10105" rel="pRp" directed="false" shadow="false" column="23204" shadowCol="40000" srcRow="757" trgRow="1853" color="EX-blue" />
    <link srcID="9608" trgID="8905" rel="pRp" directed="false" shadow="true" shadowCol="40001" srcRow="669" trgRow="758" color="EX-orange" />
    <link srcID="8905" trgID="8752" rel="pRp" directed="false" shadow="true" shadowCol="40002" srcRow="758" trgRow="670" color="EX-dark-cyan" />
    <link srcID="9654" trgID="8905" rel="pRp" directed="false" shadow="true" shadowCol="40003" srcRow="680" trgRow="758" color="EX-red" />
    <link srcID="10371" trgID="8905" rel="pRp" directed="false" shadow="true" shadowCol="40004" srcRow="733" trgRow="758" color="EX-dark-orange" />
    <link srcID="9556" trgID="8905" rel="pRp" directed="false" shadow="false" column="23205" shadowCol="40005" srcRow="768" trgRow="758" color="EX-dark-gray-purple" />
    <link srcID="9342" trgID="8905" rel="pRp" directed="false" shadow="false" column="23206" shadowCol="40006" srcRow="781" trgRow="758" color="EX-cyan" />
    <link srcID="8905" trgID="8218" rel="pRp" directed="false" shadow="false" column="23207" shadowCol="40007" srcRow="758" trgRow="823" color="EX-yellow-orange" />
    <link srcID="8905" trgID="8884" rel="pRp" directed="false" shadow="false" column="23208" shadowCol="40008" srcRow="758" trgRow="889" color="EX-pure-blue" />
    <link srcID="8230" trgID="8905" rel="pRp" directed="false" shadow="false" column="23209" shadowCol="40009" srcRow="897" trgRow="758" color="EX-dark-yellow-green" />
    <link srcID="8734" trgID="8905" rel="pRp" directed="false" shadow="false" column="23210" shadowCol="40010" srcRow="926" trgRow="758" color="EX-dark-magenta" />
    <link srcID="8334" trgID="8905" rel="pRp" directed="false" shadow="false" column="23211" shadowCol="40011" srcRow="961" trgRow="758" color="EX-dark-green" />
    <link srcID="10262" trgID="8905" rel="pRp" directed="false" shadow="false" column="23212" shadowCol="40012" srcRow="964" trgRow="758" color="EX-blue-magenta" />
    <link srcID="10117" trgID="8905" rel="pRp" directed="false" shadow="false" column="23213" shadowCol="40013" srcRow="974" trgRow="758" color="EX-yellow-green" />
    <link srcID="8520" trgID="8905" rel="pRp" directed="false" shadow="false" column="23214" shadowCol="40014" srcRow="988" trgRow="758" color="EX-magenta" />
    <link srcID="9855" trgID="8905" rel="pRp" directed="false" shadow="false" column="23215" shadowCol="40015" srcRow="1026" trgRow="758" color="EX-green" />
    <link srcID="8624" trgID="8905" rel="pRp" directed="false" shadow="false" column="23216" shadowCol="40016" srcRow="1030" trgRow="758" color="EX-yellow" />
    <link srcID="10269" trgID="8905" rel="pRp" directed="false" shadow="false" column="23217" shadowCol="40017" srcRow="1040" trgRow="758" color="EX-purple" />
    <link srcID="10580" trgID="8905" rel="pRp" directed="false" shadow="false" column="23218" shadowCol="40018" srcRow="1067" trgRow="758" color="EX-dark-purple" />
    <link srcID="8335" trgID="8905" rel="pRp" directed="false" shadow="false" column="23219" shadowCol="40019" srcRow="1107" trgRow="758" color="EX-dark-red" />
    <link srcID="10255" trgID="8905" rel="pRp" directed="false" shadow="false" column="23220" shadowCol="40020" srcRow="1126" trgRow="758" color="EX-pale-green" />
    <link srcID="10357" trgID="8905" rel="pRp" directed="false" shadow="false" column="23221" shadowCol="40021" srcRow="1342" trgRow="758" color="EX-pale-blue" />
    <link srcID="8905" trgID="8236" rel="pRp" directed="false" shadow="false" column="23222" shadowCol="40022" srcRow="758" trgRow="1544" color="EX-dark-tan" />
    <link srcID="10014" trgID="8905" rel="pRp" directed="false" shadow="false" column="23223" shadowCol="40023" srcRow="1606" trgRow="758" color="EX-pale-blue-magenta" />
    <link srcID="8905" trgID="9542" rel="pRp" directed="false" shadow="false" column="23224" shadowCol="40024" srcRow="758" trgRow="1629" color="EX-pale-yellow orange" />
    <link srcID="8652" trgID="8905" rel="pRp" directed="false" shadow="false" column="23225" shadowCol="40025" srcRow="1770" trgRow="758" color="EX-medium-magenta" />
    <link srcID="8563" trgID="8905" rel="pRp" directed="false" shadow="false" column="23226" shadowCol="40026" srcRow="1776" trgRow="758" color="EX-pale-red" />
    <link srcID="8905" trgID="8712" rel="pRp" directed="false" shadow="false" column="23227" shadowCol="40027" srcRow="758" trgRow="1860" color="EX-pale-cyan" />
    <link srcID="8905" trgID="8876" rel="pRp" directed="false" shadow="false" column="23228" shadowCol="40028" srcRow="758" trgRow="1878" color="EX-pale-yellow-green" />
    <link srcID="9247" trgID="8905" rel="pRp" directed="false" shadow="false" column="23229" shadowCol="40029" srcRow="1926" trgRow="758" color="EX-pale-purple" />
    <link srcID="10303" trgID="8905" rel="pRp" directed="false" shadow="false" column="23230" shadowCol="40030" srcRow="1995" trgRow="758" color="EX-pale-magenta" />
    <link srcID="8630" trgID="8905" rel="pRp" directed="false" shadow="false" column="23231" shadowCol="40031" srcRow="1998" trgRow="758" color="EX-pale-red-orange" />
    <link srcID="10143" trgID="8905" rel="pRp" directed="false" shadow="false" column="23232" shadowCol="40032" srcRow="2174" trgRow="758" color="EX-blue" />
    <link srcID="8905" trgID="8682" rel="pRp" directed="false" shadow="false" column="23233" shadowCol="40033" srcRow="758" trgRow="2208" color="EX-orange" />
    <link srcID="10538" trgID="8905" rel="pRp" directed="false" shadow="false" column="23234" shadowCol="40034" srcRow="2214" trgRow="758" color="EX-dark-cyan" />
    <link srcID="8225" trgID="8905" rel="pRp" directed="false" shadow="false" column="23235" shadowCol="40035" srcRow="2221" trgRow="758" color="EX-red" />
    <link srcID="10005" trgID="9365" rel="pRp" directed="false" shadow="true" shadowCol="40036" srcRow="759" trgRow="145" color="EX-dark-orange" />
    <link srcID="10005" trgID="9822" rel="pRp" directed="false" shadow="true" shadowCol="40037" srcRow="759" trgRow="361" color="EX-dark-gray-purple" />
    <link srcID="9783" trgID="10005" rel="pRp" directed="false" shadow="true" shadowCol="40038" srcRow="661" trgRow="759" color="EX-cyan" />
    <link srcID="10005" trgID="10155" rel="pRp" directed="false" shadow="true" shadowCol="40039" srcRow="759" trgRow="676" color="EX-yellow-orange" />
    <link srcID="10005" trgID="9654" rel="pRp" directed="false" shadow="true" shadowCol="40040" srcRow="759" trgRow="680" color="EX-pure-blue" />
    <link srcID="10005" trgID="10281" rel="pRp" directed="false" shadow="true" shadowCol="40041" srcRow="759" trgRow="705" color="EX-dark-yellow-green" />
    <link srcID="10005" trgID="9850" rel="pRp" directed="false" shadow="true" shadowCol="40042" srcRow="759" trgRow="718" color="EX-dark-magenta" />
    <link srcID="10005" trgID="8327" rel="pRp" directed="false" shadow="false" column="23236" shadowCol="40043" srcRow="759" trgRow="771" color="EX-dark-green" />
    <link srcID="10005" trgID="8854" rel="pRp" directed="false" shadow="false" column="23237" shadowCol="40044" srcRow="759" trgRow="775" color="EX-blue-magenta" />
    <link srcID="10005" trgID="8402" rel="pRp" directed="false" shadow="false" column="23238" shadowCol="40045" srcRow="759" trgRow="792" color="EX-yellow-green" />
    <link srcID="10005" trgID="9392" rel="pRp" directed="false" shadow="false" column="23239" shadowCol="40046" srcRow="759" trgRow="824" color="EX-magenta" />
    <link srcID="10005" trgID="9075" rel="pRp" directed="false" shadow="false" column="23240" shadowCol="40047" srcRow="759" trgRow="827" color="EX-green" />
    <link srcID="10005" trgID="10507" rel="pRp" directed="false" shadow="false" column="23241" shadowCol="40048" srcRow="759" trgRow="847" color="EX-yellow" />
    <link srcID="10005" trgID="10037" rel="pRp" directed="false" shadow="false" column="23242" shadowCol="40049" srcRow="759" trgRow="956" color="EX-purple" />
    <link srcID="9455" trgID="10005" rel="pRp" directed="false" shadow="false" column="23243" shadowCol="40050" srcRow="994" trgRow="759" color="EX-dark-purple" />
    <link srcID="10005" trgID="9116" rel="pRp" directed="false" shadow="false" column="23244" shadowCol="40051" srcRow="759" trgRow="1046" color="EX-dark-red" />
    <link srcID="10005" trgID="8993" rel="pRp" directed="false" shadow="false" column="23245" shadowCol="40052" srcRow="759" trgRow="1340" color="EX-pale-green" />
    <link srcID="10005" trgID="8447" rel="pRp" directed="false" shadow="false" column="23246" shadowCol="40053" srcRow="759" trgRow="1344" color="EX-pale-blue" />
    <link srcID="10005" trgID="10437" rel="pRp" directed="false" shadow="false" column="23247" shadowCol="40054" srcRow="759" trgRow="1399" color="EX-dark-tan" />
    <link srcID="10005" trgID="8712" rel="pRp" directed="false" shadow="false" column="23248" shadowCol="40055" srcRow="759" trgRow="1860" color="EX-pale-blue-magenta" />
    <link srcID="10005" trgID="10420" rel="pRp" directed="false" shadow="false" column="23249" shadowCol="40056" srcRow="759" trgRow="1975" color="EX-pale-yellow orange" />
    <link srcID="10005" trgID="9492" rel="pRp" directed="false" shadow="false" column="23250" shadowCol="40057" srcRow="759" trgRow="2006" color="EX-medium-magenta" />
    <link srcID="10005" trgID="10324" rel="pRp" directed="false" shadow="false" column="23251" shadowCol="40058" srcRow="759" trgRow="2056" color="EX-pale-red" />
    <link srcID="10005" trgID="10335" rel="pRp" directed="false" shadow="false" column="23252" shadowCol="40059" srcRow="759" trgRow="2179" color="EX-pale-cyan" />
    <link srcID="9629" trgID="9364" rel="pRp" directed="false" shadow="true" shadowCol="40060" srcRow="663" trgRow="760" color="EX-pale-yellow-green" />
    <link srcID="9608" trgID="9364" rel="pRp" directed="false" shadow="true" shadowCol="40061" srcRow="669" trgRow="760" color="EX-pale-purple" />
    <link srcID="10155" trgID="9364" rel="pRp" directed="false" shadow="true" shadowCol="40062" srcRow="676" trgRow="760" color="EX-pale-magenta" />
    <link srcID="9364" trgID="8429" rel="pRp" directed="false" shadow="true" shadowCol="40063" srcRow="760" trgRow="714" color="EX-pale-red-orange" />
    <link srcID="9225" trgID="9364" rel="pRp" directed="false" shadow="true" shadowCol="40064" srcRow="717" trgRow="760" color="EX-blue" />
    <link srcID="9409" trgID="9364" rel="pRp" directed="false" shadow="false" column="23253" shadowCol="40065" srcRow="869" trgRow="760" color="EX-orange" />
    <link srcID="8680" trgID="9364" rel="pRp" directed="false" shadow="false" column="23254" shadowCol="40066" srcRow="941" trgRow="760" color="EX-dark-cyan" />
    <link srcID="9945" trgID="9364" rel="pRp" directed="false" shadow="false" column="23255" shadowCol="40067" srcRow="963" trgRow="760" color="EX-red" />
    <link srcID="9455" trgID="9364" rel="pRp" directed="false" shadow="false" column="23256" shadowCol="40068" srcRow="994" trgRow="760" color="EX-dark-orange" />
    <link srcID="10255" trgID="9364" rel="pRp" directed="false" shadow="false" column="23257" shadowCol="40069" srcRow="1126" trgRow="760" color="EX-dark-gray-purple" />
    <link srcID="9836" trgID="9364" rel="pRp" directed="false" shadow="false" column="23258" shadowCol="40070" srcRow="1198" trgRow="760" color="EX-cyan" />
    <link srcID="8447" trgID="9364" rel="pRp" directed="false" shadow="false" column="23259" shadowCol="40071" srcRow="1344" trgRow="760" color="EX-yellow-orange" />
    <link srcID="10122" trgID="9364" rel="pRp" directed="false" shadow="false" column="23260" shadowCol="40072" srcRow="1490" trgRow="760" color="EX-pure-blue" />
    <link srcID="8559" trgID="9364" rel="pRp" directed="false" shadow="false" column="23261" shadowCol="40073" srcRow="1515" trgRow="760" color="EX-dark-yellow-green" />
    <link srcID="9685" trgID="9364" rel="pRp" directed="false" shadow="false" column="23262" shadowCol="40074" srcRow="1609" trgRow="760" color="EX-dark-magenta" />
    <link srcID="9364" trgID="8641" rel="pRp" directed="false" shadow="false" column="23263" shadowCol="40075" srcRow="760" trgRow="1624" color="EX-dark-green" />
    <link srcID="8415" trgID="9364" rel="pRp" directed="false" shadow="false" column="23264" shadowCol="40076" srcRow="1761" trgRow="760" color="EX-blue-magenta" />
    <link srcID="9526" trgID="9364" rel="pRp" directed="false" shadow="false" column="23265" shadowCol="40077" srcRow="1766" trgRow="760" color="EX-yellow-green" />
    <link srcID="10166" trgID="9364" rel="pRp" directed="false" shadow="false" column="23266" shadowCol="40078" srcRow="2160" trgRow="760" color="EX-magenta" />
    <link srcID="8555" trgID="9364" rel="pRp" directed="false" shadow="false" column="23267" shadowCol="40079" srcRow="2258" trgRow="760" color="EX-green" />
    <link srcID="10191" trgID="8394" rel="pRp" directed="false" shadow="true" shadowCol="40080" srcRow="761" trgRow="392" color="EX-yellow" />
    <link srcID="10191" trgID="9987" rel="pRp" directed="false" shadow="true" shadowCol="40081" srcRow="761" trgRow="673" color="EX-purple" />
    <link srcID="10191" trgID="10155" rel="pRp" directed="false" shadow="true" shadowCol="40082" srcRow="761" trgRow="676" color="EX-dark-purple" />
    <link srcID="10191" trgID="9035" rel="pRp" directed="false" shadow="true" shadowCol="40083" srcRow="761" trgRow="679" color="EX-dark-red" />
    <link srcID="10191" trgID="9654" rel="pRp" directed="false" shadow="true" shadowCol="40084" srcRow="761" trgRow="680" color="EX-pale-green" />
    <link srcID="10191" trgID="9541" rel="pRp" directed="false" shadow="true" shadowCol="40085" srcRow="761" trgRow="725" color="EX-pale-blue" />
    <link srcID="10191" trgID="10111" rel="pRp" directed="false" shadow="false" column="23268" shadowCol="40086" srcRow="761" trgRow="828" color="EX-dark-tan" />
    <link srcID="10191" trgID="9404" rel="pRp" directed="false" shadow="false" column="23269" shadowCol="40087" srcRow="761" trgRow="842" color="EX-pale-blue-magenta" />
    <link srcID="10191" trgID="10572" rel="pRp" directed="false" shadow="false" column="23270" shadowCol="40088" srcRow="761" trgRow="942" color="EX-pale-yellow orange" />
    <link srcID="10191" trgID="8322" rel="pRp" directed="false" shadow="false" column="23271" shadowCol="40089" srcRow="761" trgRow="944" color="EX-medium-magenta" />
    <link srcID="10191" trgID="8600" rel="pRp" directed="false" shadow="false" column="23272" shadowCol="40090" srcRow="761" trgRow="1020" color="EX-pale-red" />
    <link srcID="10191" trgID="10175" rel="pRp" directed="false" shadow="false" column="23273" shadowCol="40091" srcRow="761" trgRow="1069" color="EX-pale-cyan" />
    <link srcID="10191" trgID="10305" rel="pRp" directed="false" shadow="false" column="23274" shadowCol="40092" srcRow="761" trgRow="1336" color="EX-pale-yellow-green" />
    <link srcID="10191" trgID="8993" rel="pRp" directed="false" shadow="false" column="23275" shadowCol="40093" srcRow="761" trgRow="1340" color="EX-pale-purple" />
    <link srcID="10191" trgID="8447" rel="pRp" directed="false" shadow="false" column="23276" shadowCol="40094" srcRow="761" trgRow="1344" color="EX-pale-magenta" />
    <link srcID="10191" trgID="10437" rel="pRp" directed="false" shadow="false" column="23277" shadowCol="40095" srcRow="761" trgRow="1399" color="EX-pale-red-orange" />
    <link srcID="10191" trgID="9823" rel="pRp" directed="false" shadow="false" column="23278" shadowCol="40096" srcRow="761" trgRow="1589" color="EX-blue" />
    <link srcID="10191" trgID="9210" rel="pRp" directed="false" shadow="false" column="23279" shadowCol="40097" srcRow="761" trgRow="1645" color="EX-orange" />
    <link srcID="10191" trgID="10210" rel="pRp" directed="false" shadow="false" column="23280" shadowCol="40098" srcRow="761" trgRow="1809" color="EX-dark-cyan" />
    <link srcID="10191" trgID="8547" rel="pRp" directed="false" shadow="false" column="23281" shadowCol="40099" srcRow="761" trgRow="1826" color="EX-red" />
    <link srcID="10191" trgID="8804" rel="pRp" directed="false" shadow="false" column="23282" shadowCol="40100" srcRow="761" trgRow="1910" color="EX-dark-orange" />
    <link srcID="10191" trgID="8244" rel="pRp" directed="false" shadow="false" column="23283" shadowCol="40101" srcRow="761" trgRow="1990" color="EX-dark-gray-purple" />
    <link srcID="10191" trgID="8479" rel="pRp" directed="false" shadow="false" column="23284" shadowCol="40102" srcRow="761" trgRow="2095" color="EX-cyan" />
    <link srcID="10191" trgID="10214" rel="pRp" directed="false" shadow="false" column="23285" shadowCol="40103" srcRow="761" trgRow="2165" color="EX-yellow-orange" />
    <link srcID="10191" trgID="10143" rel="pRp" directed="false" shadow="false" column="23286" shadowCol="40104" srcRow="761" trgRow="2174" color="EX-pure-blue" />
    <link srcID="10191" trgID="10573" rel="pRp" directed="false" shadow="false" column="23287" shadowCol="40105" srcRow="761" trgRow="2176" color="EX-dark-yellow-green" />
    <link srcID="10191" trgID="9586" rel="pRp" directed="false" shadow="false" column="23288" shadowCol="40106" srcRow="761" trgRow="2184" color="EX-dark-magenta" />
    <link srcID="10191" trgID="10197" rel="pRp" directed="false" shadow="false" column="23289" shadowCol="40107" srcRow="761" trgRow="2297" color="EX-dark-green" />
    <link srcID="8300" trgID="10209" rel="pRp" directed="false" shadow="true" shadowCol="40108" srcRow="653" trgRow="762" color="EX-blue-magenta" />
    <link srcID="10209" trgID="10281" rel="pRp" directed="false" shadow="true" shadowCol="40109" srcRow="762" trgRow="705" color="EX-yellow-green" />
    <link srcID="10065" trgID="10209" rel="pRp" directed="false" shadow="false" column="23290" shadowCol="40110" srcRow="977" trgRow="762" color="EX-magenta" />
    <link srcID="10437" trgID="10209" rel="pRp" directed="false" shadow="false" column="23291" shadowCol="40111" srcRow="1399" trgRow="762" color="EX-green" />
    <link srcID="10209" trgID="8761" rel="pRp" directed="false" shadow="false" column="23292" shadowCol="40112" srcRow="762" trgRow="1637" color="EX-yellow" />
    <link srcID="10209" trgID="9339" rel="pRp" directed="false" shadow="false" column="23293" shadowCol="40113" srcRow="762" trgRow="1680" color="EX-purple" />
    <link srcID="9886" trgID="10281" rel="pRp" directed="false" shadow="true" shadowCol="40114" srcRow="763" trgRow="705" color="EX-dark-purple" />
    <link srcID="9886" trgID="8846" rel="pRp" directed="false" shadow="false" column="23294" shadowCol="40115" srcRow="763" trgRow="1214" color="EX-dark-red" />
    <link srcID="9886" trgID="9733" rel="pRp" directed="false" shadow="false" column="23295" shadowCol="40116" srcRow="763" trgRow="1366" color="EX-pale-green" />
    <link srcID="9886" trgID="9197" rel="pRp" directed="false" shadow="false" column="23296" shadowCol="40117" srcRow="763" trgRow="1506" color="EX-pale-blue" />
    <link srcID="9886" trgID="9003" rel="pRp" directed="false" shadow="false" column="23297" shadowCol="40118" srcRow="763" trgRow="1887" color="EX-dark-tan" />
    <link srcID="9177" trgID="9487" rel="pRp" directed="false" shadow="true" shadowCol="40119" srcRow="327" trgRow="764" color="EX-pale-blue-magenta" />
    <link srcID="9456" trgID="9487" rel="pRp" directed="false" shadow="true" shadowCol="40120" srcRow="651" trgRow="764" color="EX-pale-yellow orange" />
    <link srcID="9487" trgID="10514" rel="pRp" directed="false" shadow="true" shadowCol="40121" srcRow="764" trgRow="664" color="EX-medium-magenta" />
    <link srcID="9608" trgID="9487" rel="pRp" directed="false" shadow="true" shadowCol="40122" srcRow="669" trgRow="764" color="EX-pale-red" />
    <link srcID="9156" trgID="9487" rel="pRp" directed="false" shadow="true" shadowCol="40123" srcRow="678" trgRow="764" color="EX-pale-cyan" />
    <link srcID="9654" trgID="9487" rel="pRp" directed="false" shadow="true" shadowCol="40124" srcRow="680" trgRow="764" color="EX-pale-yellow-green" />
    <link srcID="9487" trgID="8246" rel="pRp" directed="false" shadow="true" shadowCol="40125" srcRow="764" trgRow="735" color="EX-pale-purple" />
    <link srcID="9487" trgID="9984" rel="pRp" directed="false" shadow="true" shadowCol="40126" srcRow="764" trgRow="738" color="EX-pale-magenta" />
    <link srcID="10473" trgID="9487" rel="pRp" directed="false" shadow="false" column="23298" shadowCol="40127" srcRow="766" trgRow="764" color="EX-pale-red-orange" />
    <link srcID="9487" trgID="8978" rel="pRp" directed="false" shadow="false" column="23299" shadowCol="40128" srcRow="764" trgRow="805" color="EX-blue" />
    <link srcID="8328" trgID="9487" rel="pRp" directed="false" shadow="false" column="23300" shadowCol="40129" srcRow="840" trgRow="764" color="EX-orange" />
    <link srcID="9487" trgID="9920" rel="pRp" directed="false" shadow="false" column="23301" shadowCol="40130" srcRow="764" trgRow="856" color="EX-dark-cyan" />
    <link srcID="9487" trgID="8320" rel="pRp" directed="false" shadow="false" column="23302" shadowCol="40131" srcRow="764" trgRow="892" color="EX-red" />
    <link srcID="10440" trgID="9487" rel="pRp" directed="false" shadow="false" column="23303" shadowCol="40132" srcRow="907" trgRow="764" color="EX-dark-orange" />
    <link srcID="9102" trgID="9487" rel="pRp" directed="false" shadow="false" column="23304" shadowCol="40133" srcRow="909" trgRow="764" color="EX-dark-gray-purple" />
    <link srcID="9487" trgID="8680" rel="pRp" directed="false" shadow="false" column="23305" shadowCol="40134" srcRow="764" trgRow="941" color="EX-cyan" />
    <link srcID="10572" trgID="9487" rel="pRp" directed="false" shadow="false" column="23306" shadowCol="40135" srcRow="942" trgRow="764" color="EX-yellow-orange" />
    <link srcID="9487" trgID="9945" rel="pRp" directed="false" shadow="false" column="23307" shadowCol="40136" srcRow="764" trgRow="963" color="EX-pure-blue" />
    <link srcID="9455" trgID="9487" rel="pRp" directed="false" shadow="false" column="23308" shadowCol="40137" srcRow="994" trgRow="764" color="EX-dark-yellow-green" />
    <link srcID="10271" trgID="9487" rel="pRp" directed="false" shadow="false" column="23309" shadowCol="40138" srcRow="1160" trgRow="764" color="EX-dark-magenta" />
    <link srcID="9487" trgID="10226" rel="pRp" directed="false" shadow="false" column="23310" shadowCol="40139" srcRow="764" trgRow="1225" color="EX-dark-green" />
    <link srcID="8993" trgID="9487" rel="pRp" directed="false" shadow="false" column="23311" shadowCol="40140" srcRow="1340" trgRow="764" color="EX-blue-magenta" />
    <link srcID="10437" trgID="9487" rel="pRp" directed="false" shadow="false" column="23312" shadowCol="40141" srcRow="1399" trgRow="764" color="EX-yellow-green" />
    <link srcID="8559" trgID="9487" rel="pRp" directed="false" shadow="false" column="23313" shadowCol="40142" srcRow="1515" trgRow="764" color="EX-magenta" />
    <link srcID="9487" trgID="8934" rel="pRp" directed="false" shadow="false" column="23314" shadowCol="40143" srcRow="764" trgRow="1552" color="EX-green" />
    <link srcID="9487" trgID="10193" rel="pRp" directed="false" shadow="false" column="23315" shadowCol="40144" srcRow="764" trgRow="1596" color="EX-yellow" />
    <link srcID="9047" trgID="9487" rel="pRp" directed="false" shadow="false" column="23316" shadowCol="40145" srcRow="1600" trgRow="764" color="EX-purple" />
    <link srcID="10118" trgID="9487" rel="pRp" directed="false" shadow="false" column="23317" shadowCol="40146" srcRow="1603" trgRow="764" color="EX-dark-purple" />
    <link srcID="9487" trgID="9685" rel="pRp" directed="false" shadow="false" column="23318" shadowCol="40147" srcRow="764" trgRow="1609" color="EX-dark-red" />
    <link srcID="9487" trgID="9057" rel="pRp" directed="false" shadow="false" column="23319" shadowCol="40148" srcRow="764" trgRow="1617" color="EX-pale-green" />
    <link srcID="9487" trgID="9210" rel="pRp" directed="false" shadow="false" column="23320" shadowCol="40149" srcRow="764" trgRow="1645" color="EX-pale-blue" />
    <link srcID="9487" trgID="8434" rel="pRp" directed="false" shadow="false" column="23321" shadowCol="40150" srcRow="764" trgRow="1749" color="EX-dark-tan" />
    <link srcID="9487" trgID="10297" rel="pRp" directed="false" shadow="false" column="23322" shadowCol="40151" srcRow="764" trgRow="1944" color="EX-pale-blue-magenta" />
    <link srcID="9946" trgID="9487" rel="pRp" directed="false" shadow="false" column="23323" shadowCol="40152" srcRow="2198" trgRow="764" color="EX-pale-yellow orange" />
    <link srcID="9654" trgID="9765" rel="pRp" directed="false" shadow="true" shadowCol="40153" srcRow="680" trgRow="765" color="EX-medium-magenta" />
    <link srcID="9765" trgID="9887" rel="pRp" directed="false" shadow="true" shadowCol="40154" srcRow="765" trgRow="682" color="EX-pale-red" />
    <link srcID="9596" trgID="9765" rel="pRp" directed="false" shadow="true" shadowCol="40155" srcRow="726" trgRow="765" color="EX-pale-cyan" />
    <link srcID="9765" trgID="9544" rel="pRp" directed="false" shadow="false" column="23324" shadowCol="40156" srcRow="765" trgRow="776" color="EX-pale-yellow-green" />
    <link srcID="9765" trgID="8480" rel="pRp" directed="false" shadow="false" column="23325" shadowCol="40157" srcRow="765" trgRow="777" color="EX-pale-purple" />
    <link srcID="9765" trgID="10126" rel="pRp" directed="false" shadow="false" column="23326" shadowCol="40158" srcRow="765" trgRow="940" color="EX-pale-magenta" />
    <link srcID="9630" trgID="9765" rel="pRp" directed="false" shadow="false" column="23327" shadowCol="40159" srcRow="948" trgRow="765" color="EX-pale-red-orange" />
    <link srcID="9765" trgID="10404" rel="pRp" directed="false" shadow="false" column="23328" shadowCol="40160" srcRow="765" trgRow="966" color="EX-blue" />
    <link srcID="9765" trgID="8599" rel="pRp" directed="false" shadow="false" column="23329" shadowCol="40161" srcRow="765" trgRow="969" color="EX-orange" />
    <link srcID="9765" trgID="9881" rel="pRp" directed="false" shadow="false" column="23330" shadowCol="40162" srcRow="765" trgRow="1003" color="EX-dark-cyan" />
    <link srcID="9000" trgID="9765" rel="pRp" directed="false" shadow="false" column="23331" shadowCol="40163" srcRow="1047" trgRow="765" color="EX-red" />
    <link srcID="10437" trgID="9765" rel="pRp" directed="false" shadow="false" column="23332" shadowCol="40164" srcRow="1399" trgRow="765" color="EX-dark-orange" />
    <link srcID="8517" trgID="9765" rel="pRp" directed="false" shadow="false" column="23333" shadowCol="40165" srcRow="1421" trgRow="765" color="EX-dark-gray-purple" />
    <link srcID="9765" trgID="8818" rel="pRp" directed="false" shadow="false" column="23334" shadowCol="40166" srcRow="765" trgRow="1614" color="EX-cyan" />
    <link srcID="9765" trgID="8641" rel="pRp" directed="false" shadow="false" column="23335" shadowCol="40167" srcRow="765" trgRow="1624" color="EX-yellow-orange" />
    <link srcID="9765" trgID="8253" rel="pRp" directed="false" shadow="false" column="23336" shadowCol="40168" srcRow="765" trgRow="1667" color="EX-pure-blue" />
    <link srcID="9765" trgID="9259" rel="pRp" directed="false" shadow="false" column="23337" shadowCol="40169" srcRow="765" trgRow="1712" color="EX-dark-yellow-green" />
    <link srcID="9765" trgID="10307" rel="pRp" directed="false" shadow="false" column="23338" shadowCol="40170" srcRow="765" trgRow="1819" color="EX-dark-magenta" />
    <link srcID="8547" trgID="9765" rel="pRp" directed="false" shadow="false" column="23339" shadowCol="40171" srcRow="1826" trgRow="765" color="EX-dark-green" />
    <link srcID="9222" trgID="9765" rel="pRp" directed="false" shadow="false" column="23340" shadowCol="40172" srcRow="2065" trgRow="765" color="EX-blue-magenta" />
    <link srcID="8442" trgID="9765" rel="pRp" directed="false" shadow="false" column="23341" shadowCol="40173" srcRow="2117" trgRow="765" color="EX-yellow-green" />
    <link srcID="9765" trgID="9586" rel="pRp" directed="false" shadow="false" column="23342" shadowCol="40174" srcRow="765" trgRow="2184" color="EX-magenta" />
    <link srcID="10587" trgID="10473" rel="pRp" directed="false" shadow="true" shadowCol="40175" srcRow="668" trgRow="766" color="EX-green" />
    <link srcID="9608" trgID="10473" rel="pRp" directed="false" shadow="true" shadowCol="40176" srcRow="669" trgRow="766" color="EX-yellow" />
    <link srcID="10473" trgID="9987" rel="pRp" directed="false" shadow="true" shadowCol="40177" srcRow="766" trgRow="673" color="EX-purple" />
    <link srcID="9156" trgID="10473" rel="pRp" directed="false" shadow="true" shadowCol="40178" srcRow="678" trgRow="766" color="EX-dark-purple" />
    <link srcID="10473" trgID="9654" rel="pRp" directed="false" shadow="true" shadowCol="40179" srcRow="766" trgRow="680" color="EX-dark-red" />
    <link srcID="10473" trgID="8456" rel="pRp" directed="false" shadow="true" shadowCol="40180" srcRow="766" trgRow="706" color="EX-pale-green" />
    <link srcID="10473" trgID="9487" rel="pRp" directed="false" shadow="true" shadowCol="40181" srcRow="766" trgRow="764" color="EX-pale-blue" />
    <link srcID="10473" trgID="10283" rel="pRp" directed="false" shadow="false" column="23343" shadowCol="40182" srcRow="766" trgRow="787" color="EX-dark-tan" />
    <link srcID="10473" trgID="10068" rel="pRp" directed="false" shadow="false" column="23344" shadowCol="40183" srcRow="766" trgRow="843" color="EX-pale-blue-magenta" />
    <link srcID="10473" trgID="9092" rel="pRp" directed="false" shadow="false" column="23345" shadowCol="40184" srcRow="766" trgRow="875" color="EX-pale-yellow orange" />
    <link srcID="8322" trgID="10473" rel="pRp" directed="false" shadow="false" column="23346" shadowCol="40185" srcRow="944" trgRow="766" color="EX-medium-magenta" />
    <link srcID="10473" trgID="9108" rel="pRp" directed="false" shadow="false" column="23347" shadowCol="40186" srcRow="766" trgRow="1127" color="EX-pale-red" />
    <link srcID="10473" trgID="8472" rel="pRp" directed="false" shadow="false" column="23348" shadowCol="40187" srcRow="766" trgRow="1338" color="EX-pale-cyan" />
    <link srcID="10473" trgID="8242" rel="pRp" directed="false" shadow="false" column="23349" shadowCol="40188" srcRow="766" trgRow="1343" color="EX-pale-yellow-green" />
    <link srcID="10473" trgID="8447" rel="pRp" directed="false" shadow="false" column="23350" shadowCol="40189" srcRow="766" trgRow="1344" color="EX-pale-purple" />
    <link srcID="10473" trgID="9224" rel="pRp" directed="false" shadow="false" column="23351" shadowCol="40190" srcRow="766" trgRow="1374" color="EX-pale-magenta" />
    <link srcID="10473" trgID="10437" rel="pRp" directed="false" shadow="false" column="23352" shadowCol="40191" srcRow="766" trgRow="1399" color="EX-pale-red-orange" />
    <link srcID="10473" trgID="9601" rel="pRp" directed="false" shadow="false" column="23353" shadowCol="40192" srcRow="766" trgRow="1517" color="EX-blue" />
    <link srcID="8693" trgID="10473" rel="pRp" directed="false" shadow="false" column="23354" shadowCol="40193" srcRow="1553" trgRow="766" color="EX-orange" />
    <link srcID="10473" trgID="9261" rel="pRp" directed="false" shadow="false" column="23355" shadowCol="40194" srcRow="766" trgRow="1554" color="EX-dark-cyan" />
    <link srcID="10473" trgID="9259" rel="pRp" directed="false" shadow="false" column="23356" shadowCol="40195" srcRow="766" trgRow="1712" color="EX-red" />
    <link srcID="10473" trgID="8533" rel="pRp" directed="false" shadow="false" column="23357" shadowCol="40196" srcRow="766" trgRow="1721" color="EX-dark-orange" />
    <link srcID="10001" trgID="10473" rel="pRp" directed="false" shadow="false" column="23358" shadowCol="40197" srcRow="1777" trgRow="766" color="EX-dark-gray-purple" />
    <link srcID="8963" trgID="10473" rel="pRp" directed="false" shadow="false" column="23359" shadowCol="40198" srcRow="1813" trgRow="766" color="EX-cyan" />
    <link srcID="10473" trgID="9845" rel="pRp" directed="false" shadow="false" column="23360" shadowCol="40199" srcRow="766" trgRow="1840" color="EX-yellow-orange" />
    <link srcID="10473" trgID="10199" rel="pRp" directed="false" shadow="false" column="23361" shadowCol="40200" srcRow="766" trgRow="1882" color="EX-pure-blue" />
    <link srcID="10473" trgID="8659" rel="pRp" directed="false" shadow="false" column="23362" shadowCol="40201" srcRow="766" trgRow="1920" color="EX-dark-yellow-green" />
    <link srcID="10473" trgID="9859" rel="pRp" directed="false" shadow="false" column="23363" shadowCol="40202" srcRow="766" trgRow="2106" color="EX-dark-magenta" />
    <link srcID="10473" trgID="9610" rel="pRp" directed="false" shadow="false" column="23364" shadowCol="40203" srcRow="766" trgRow="2209" color="EX-dark-green" />
    <link srcID="10473" trgID="10333" rel="pRp" directed="false" shadow="false" column="23365" shadowCol="40204" srcRow="766" trgRow="2318" color="EX-blue-magenta" />
    <link srcID="9608" trgID="9501" rel="pRp" directed="false" shadow="true" shadowCol="40205" srcRow="669" trgRow="767" color="EX-yellow-green" />
    <link srcID="9501" trgID="9654" rel="pRp" directed="false" shadow="true" shadowCol="40206" srcRow="767" trgRow="680" color="EX-magenta" />
    <link srcID="9501" trgID="10257" rel="pRp" directed="false" shadow="false" column="23366" shadowCol="40207" srcRow="767" trgRow="1080" color="EX-green" />
    <link srcID="9501" trgID="9613" rel="pRp" directed="false" shadow="false" column="23367" shadowCol="40208" srcRow="767" trgRow="1315" color="EX-yellow" />
    <link srcID="8556" trgID="9501" rel="pRp" directed="false" shadow="false" column="23368" shadowCol="40209" srcRow="1466" trgRow="767" color="EX-purple" />
    <link srcID="9501" trgID="9195" rel="pRp" directed="false" shadow="false" column="23369" shadowCol="40210" srcRow="767" trgRow="1917" color="EX-dark-purple" />
    <link srcID="9369" trgID="9556" rel="pRp" directed="false" shadow="true" shadowCol="40211" srcRow="671" trgRow="768" color="EX-dark-red" />
    <link srcID="9654" trgID="9556" rel="pRp" directed="false" shadow="true" shadowCol="40212" srcRow="680" trgRow="768" color="EX-pale-green" />
    <link srcID="8813" trgID="9556" rel="pRp" directed="false" shadow="true" shadowCol="40213" srcRow="688" trgRow="768" color="EX-pale-blue" />
    <link srcID="9556" trgID="10281" rel="pRp" directed="false" shadow="true" shadowCol="40214" srcRow="768" trgRow="705" color="EX-dark-tan" />
    <link srcID="9225" trgID="9556" rel="pRp" directed="false" shadow="true" shadowCol="40215" srcRow="717" trgRow="768" color="EX-pale-blue-magenta" />
    <link srcID="9281" trgID="9556" rel="pRp" directed="false" shadow="true" shadowCol="40216" srcRow="721" trgRow="768" color="EX-pale-yellow orange" />
    <link srcID="9556" trgID="9870" rel="pRp" directed="false" shadow="true" shadowCol="40217" srcRow="768" trgRow="722" color="EX-medium-magenta" />
    <link srcID="10511" trgID="9556" rel="pRp" directed="false" shadow="true" shadowCol="40218" srcRow="745" trgRow="768" color="EX-pale-red" />
    <link srcID="8489" trgID="9556" rel="pRp" directed="false" shadow="true" shadowCol="40219" srcRow="747" trgRow="768" color="EX-pale-cyan" />
    <link srcID="9556" trgID="8905" rel="pRp" directed="false" shadow="true" shadowCol="40220" srcRow="768" trgRow="758" color="EX-pale-yellow-green" />
    <link srcID="9342" trgID="9556" rel="pRp" directed="false" shadow="false" column="23370" shadowCol="40221" srcRow="781" trgRow="768" color="EX-pale-purple" />
    <link srcID="9556" trgID="9713" rel="pRp" directed="false" shadow="false" column="23371" shadowCol="40222" srcRow="768" trgRow="789" color="EX-pale-magenta" />
    <link srcID="8741" trgID="9556" rel="pRp" directed="false" shadow="false" column="23372" shadowCol="40223" srcRow="796" trgRow="768" color="EX-pale-red-orange" />
    <link srcID="10541" trgID="9556" rel="pRp" directed="false" shadow="false" column="23373" shadowCol="40224" srcRow="801" trgRow="768" color="EX-blue" />
    <link srcID="9556" trgID="9048" rel="pRp" directed="false" shadow="false" column="23374" shadowCol="40225" srcRow="768" trgRow="834" color="EX-orange" />
    <link srcID="9497" trgID="9556" rel="pRp" directed="false" shadow="false" column="23375" shadowCol="40226" srcRow="839" trgRow="768" color="EX-dark-cyan" />
    <link srcID="8328" trgID="9556" rel="pRp" directed="false" shadow="false" column="23376" shadowCol="40227" srcRow="840" trgRow="768" color="EX-red" />
    <link srcID="9556" trgID="8717" rel="pRp" directed="false" shadow="false" column="23377" shadowCol="40228" srcRow="768" trgRow="914" color="EX-dark-orange" />
    <link srcID="10572" trgID="9556" rel="pRp" directed="false" shadow="false" column="23378" shadowCol="40229" srcRow="942" trgRow="768" color="EX-dark-gray-purple" />
    <link srcID="8991" trgID="9556" rel="pRp" directed="false" shadow="false" column="23379" shadowCol="40230" srcRow="953" trgRow="768" color="EX-cyan" />
    <link srcID="9556" trgID="8343" rel="pRp" directed="false" shadow="false" column="23380" shadowCol="40231" srcRow="768" trgRow="999" color="EX-yellow-orange" />
    <link srcID="9881" trgID="9556" rel="pRp" directed="false" shadow="false" column="23381" shadowCol="40232" srcRow="1003" trgRow="768" color="EX-pure-blue" />
    <link srcID="9555" trgID="9556" rel="pRp" directed="false" shadow="false" column="23382" shadowCol="40233" srcRow="1004" trgRow="768" color="EX-dark-yellow-green" />
    <link srcID="8835" trgID="9556" rel="pRp" directed="false" shadow="false" column="23383" shadowCol="40234" srcRow="1014" trgRow="768" color="EX-dark-magenta" />
    <link srcID="8382" trgID="9556" rel="pRp" directed="false" shadow="false" column="23384" shadowCol="40235" srcRow="1015" trgRow="768" color="EX-dark-green" />
    <link srcID="8788" trgID="9556" rel="pRp" directed="false" shadow="false" column="23385" shadowCol="40236" srcRow="1018" trgRow="768" color="EX-blue-magenta" />
    <link srcID="8507" trgID="9556" rel="pRp" directed="false" shadow="false" column="23386" shadowCol="40237" srcRow="1019" trgRow="768" color="EX-yellow-green" />
    <link srcID="9556" trgID="9074" rel="pRp" directed="false" shadow="false" column="23387" shadowCol="40238" srcRow="768" trgRow="1027" color="EX-magenta" />
    <link srcID="8833" trgID="9556" rel="pRp" directed="false" shadow="false" column="23388" shadowCol="40239" srcRow="1048" trgRow="768" color="EX-green" />
    <link srcID="9026" trgID="9556" rel="pRp" directed="false" shadow="false" column="23389" shadowCol="40240" srcRow="1070" trgRow="768" color="EX-yellow" />
    <link srcID="8776" trgID="9556" rel="pRp" directed="false" shadow="false" column="23390" shadowCol="40241" srcRow="1125" trgRow="768" color="EX-purple" />
    <link srcID="10255" trgID="9556" rel="pRp" directed="false" shadow="false" column="23391" shadowCol="40242" srcRow="1126" trgRow="768" color="EX-dark-purple" />
    <link srcID="9913" trgID="9556" rel="pRp" directed="false" shadow="false" column="23392" shadowCol="40243" srcRow="1187" trgRow="768" color="EX-dark-red" />
    <link srcID="10305" trgID="9556" rel="pRp" directed="false" shadow="false" column="23393" shadowCol="40244" srcRow="1336" trgRow="768" color="EX-pale-green" />
    <link srcID="8472" trgID="9556" rel="pRp" directed="false" shadow="false" column="23394" shadowCol="40245" srcRow="1338" trgRow="768" color="EX-pale-blue" />
    <link srcID="9556" trgID="10357" rel="pRp" directed="false" shadow="false" column="23395" shadowCol="40246" srcRow="768" trgRow="1342" color="EX-dark-tan" />
    <link srcID="8250" trgID="9556" rel="pRp" directed="false" shadow="false" column="23396" shadowCol="40247" srcRow="1503" trgRow="768" color="EX-pale-blue-magenta" />
    <link srcID="9556" trgID="8236" rel="pRp" directed="false" shadow="false" column="23397" shadowCol="40248" srcRow="768" trgRow="1544" color="EX-pale-yellow orange" />
    <link srcID="8693" trgID="9556" rel="pRp" directed="false" shadow="false" column="23398" shadowCol="40249" srcRow="1553" trgRow="768" color="EX-medium-magenta" />
    <link srcID="9261" trgID="9556" rel="pRp" directed="false" shadow="false" column="23399" shadowCol="40250" srcRow="1554" trgRow="768" color="EX-pale-red" />
    <link srcID="10551" trgID="9556" rel="pRp" directed="false" shadow="false" column="23400" shadowCol="40251" srcRow="1569" trgRow="768" color="EX-pale-cyan" />
    <link srcID="9556" trgID="8535" rel="pRp" directed="false" shadow="false" column="23401" shadowCol="40252" srcRow="768" trgRow="1616" color="EX-pale-yellow-green" />
    <link srcID="9279" trgID="9556" rel="pRp" directed="false" shadow="false" column="23402" shadowCol="40253" srcRow="1618" trgRow="768" color="EX-pale-purple" />
    <link srcID="9778" trgID="9556" rel="pRp" directed="false" shadow="false" column="23403" shadowCol="40254" srcRow="1621" trgRow="768" color="EX-pale-magenta" />
    <link srcID="9556" trgID="10081" rel="pRp" directed="false" shadow="false" column="23404" shadowCol="40255" srcRow="768" trgRow="1679" color="EX-pale-red-orange" />
    <link srcID="9556" trgID="8533" rel="pRp" directed="false" shadow="false" column="23405" shadowCol="40256" srcRow="768" trgRow="1721" color="EX-blue" />
    <link srcID="9556" trgID="8486" rel="pRp" directed="false" shadow="false" column="23406" shadowCol="40257" srcRow="768" trgRow="1762" color="EX-orange" />
    <link srcID="8791" trgID="9556" rel="pRp" directed="false" shadow="false" column="23407" shadowCol="40258" srcRow="1780" trgRow="768" color="EX-dark-cyan" />
    <link srcID="9556" trgID="9915" rel="pRp" directed="false" shadow="false" column="23408" shadowCol="40259" srcRow="768" trgRow="1911" color="EX-red" />
    <link srcID="9556" trgID="9294" rel="pRp" directed="false" shadow="false" column="23409" shadowCol="40260" srcRow="768" trgRow="1940" color="EX-dark-orange" />
    <link srcID="9255" trgID="9556" rel="pRp" directed="false" shadow="false" column="23410" shadowCol="40261" srcRow="1943" trgRow="768" color="EX-dark-gray-purple" />
    <link srcID="8495" trgID="9556" rel="pRp" directed="false" shadow="false" column="23411" shadowCol="40262" srcRow="1954" trgRow="768" color="EX-cyan" />
    <link srcID="8551" trgID="9556" rel="pRp" directed="false" shadow="false" column="23412" shadowCol="40263" srcRow="1989" trgRow="768" color="EX-yellow-orange" />
    <link srcID="9556" trgID="8487" rel="pRp" directed="false" shadow="false" column="23413" shadowCol="40264" srcRow="768" trgRow="2046" color="EX-pure-blue" />
    <link srcID="9556" trgID="8908" rel="pRp" directed="false" shadow="false" column="23414" shadowCol="40265" srcRow="768" trgRow="2051" color="EX-dark-yellow-green" />
    <link srcID="9556" trgID="8830" rel="pRp" directed="false" shadow="false" column="23415" shadowCol="40266" srcRow="768" trgRow="2158" color="EX-dark-magenta" />
    <link srcID="9101" trgID="9556" rel="pRp" directed="false" shadow="false" column="23416" shadowCol="40267" srcRow="2304" trgRow="768" color="EX-dark-green" />
    <link srcID="8916" trgID="9556" rel="pRp" directed="false" shadow="false" column="23417" shadowCol="40268" srcRow="2317" trgRow="768" color="EX-blue-magenta" />
    <link srcID="10265" trgID="9556" rel="pRp" directed="false" shadow="false" column="23418" shadowCol="40269" srcRow="2319" trgRow="768" color="EX-yellow-green" />
    <link srcID="9556" trgID="9954" rel="pRp" directed="false" shadow="false" column="23419" shadowCol="40270" srcRow="768" trgRow="2327" color="EX-magenta" />
    <link srcID="9629" trgID="8898" rel="pRp" directed="false" shadow="true" shadowCol="40271" srcRow="663" trgRow="769" color="EX-green" />
    <link srcID="9369" trgID="8898" rel="pRp" directed="false" shadow="true" shadowCol="40272" srcRow="671" trgRow="769" color="EX-yellow" />
    <link srcID="9654" trgID="8898" rel="pRp" directed="false" shadow="true" shadowCol="40273" srcRow="680" trgRow="769" color="EX-purple" />
    <link srcID="8307" trgID="8898" rel="pRp" directed="false" shadow="true" shadowCol="40274" srcRow="691" trgRow="769" color="EX-dark-purple" />
    <link srcID="10281" trgID="8898" rel="pRp" directed="false" shadow="true" shadowCol="40275" srcRow="705" trgRow="769" color="EX-dark-red" />
    <link srcID="9172" trgID="8898" rel="pRp" directed="false" shadow="true" shadowCol="40276" srcRow="741" trgRow="769" color="EX-pale-green" />
    <link srcID="9075" trgID="8898" rel="pRp" directed="false" shadow="false" column="23420" shadowCol="40277" srcRow="827" trgRow="769" color="EX-pale-blue" />
    <link srcID="8322" trgID="8898" rel="pRp" directed="false" shadow="false" column="23421" shadowCol="40278" srcRow="944" trgRow="769" color="EX-dark-tan" />
    <link srcID="8991" trgID="8898" rel="pRp" directed="false" shadow="false" column="23422" shadowCol="40279" srcRow="953" trgRow="769" color="EX-pale-blue-magenta" />
    <link srcID="8612" trgID="8898" rel="pRp" directed="false" shadow="false" column="23423" shadowCol="40280" srcRow="984" trgRow="769" color="EX-pale-yellow orange" />
    <link srcID="9577" trgID="8898" rel="pRp" directed="false" shadow="false" column="23424" shadowCol="40281" srcRow="1029" trgRow="769" color="EX-medium-magenta" />
    <link srcID="10435" trgID="8898" rel="pRp" directed="false" shadow="false" column="23425" shadowCol="40282" srcRow="1034" trgRow="769" color="EX-pale-red" />
    <link srcID="9874" trgID="8898" rel="pRp" directed="false" shadow="false" column="23426" shadowCol="40283" srcRow="1054" trgRow="769" color="EX-pale-cyan" />
    <link srcID="9490" trgID="8898" rel="pRp" directed="false" shadow="false" column="23427" shadowCol="40284" srcRow="1105" trgRow="769" color="EX-pale-yellow-green" />
    <link srcID="8898" trgID="9433" rel="pRp" directed="false" shadow="false" column="23428" shadowCol="40285" srcRow="769" trgRow="1131" color="EX-pale-purple" />
    <link srcID="10226" trgID="8898" rel="pRp" directed="false" shadow="false" column="23429" shadowCol="40286" srcRow="1225" trgRow="769" color="EX-pale-magenta" />
    <link srcID="8898" trgID="8356" rel="pRp" directed="false" shadow="false" column="23430" shadowCol="40287" srcRow="769" trgRow="1316" color="EX-pale-red-orange" />
    <link srcID="10305" trgID="8898" rel="pRp" directed="false" shadow="false" column="23431" shadowCol="40288" srcRow="1336" trgRow="769" color="EX-blue" />
    <link srcID="10231" trgID="8898" rel="pRp" directed="false" shadow="false" column="23432" shadowCol="40289" srcRow="1341" trgRow="769" color="EX-orange" />
    <link srcID="10437" trgID="8898" rel="pRp" directed="false" shadow="false" column="23433" shadowCol="40290" srcRow="1399" trgRow="769" color="EX-dark-cyan" />
    <link srcID="10266" trgID="8898" rel="pRp" directed="false" shadow="false" column="23434" shadowCol="40291" srcRow="1480" trgRow="769" color="EX-red" />
    <link srcID="9079" trgID="8898" rel="pRp" directed="false" shadow="false" column="23435" shadowCol="40292" srcRow="1481" trgRow="769" color="EX-dark-orange" />
    <link srcID="8583" trgID="8898" rel="pRp" directed="false" shadow="false" column="23436" shadowCol="40293" srcRow="1498" trgRow="769" color="EX-dark-gray-purple" />
    <link srcID="8557" trgID="8898" rel="pRp" directed="false" shadow="false" column="23437" shadowCol="40294" srcRow="1518" trgRow="769" color="EX-cyan" />
    <link srcID="8315" trgID="8898" rel="pRp" directed="false" shadow="false" column="23438" shadowCol="40295" srcRow="1540" trgRow="769" color="EX-yellow-orange" />
    <link srcID="10375" trgID="8898" rel="pRp" directed="false" shadow="false" column="23439" shadowCol="40296" srcRow="1598" trgRow="769" color="EX-pure-blue" />
    <link srcID="10188" trgID="8898" rel="pRp" directed="false" shadow="false" column="23440" shadowCol="40297" srcRow="1664" trgRow="769" color="EX-dark-yellow-green" />
    <link srcID="10081" trgID="8898" rel="pRp" directed="false" shadow="false" column="23441" shadowCol="40298" srcRow="1679" trgRow="769" color="EX-dark-magenta" />
    <link srcID="8898" trgID="8486" rel="pRp" directed="false" shadow="false" column="23442" shadowCol="40299" srcRow="769" trgRow="1762" color="EX-dark-green" />
    <link srcID="8791" trgID="8898" rel="pRp" directed="false" shadow="false" column="23443" shadowCol="40300" srcRow="1780" trgRow="769" color="EX-blue-magenta" />
    <link srcID="8487" trgID="8898" rel="pRp" directed="false" shadow="false" column="23444" shadowCol="40301" srcRow="2046" trgRow="769" color="EX-yellow-green" />
    <link srcID="8548" trgID="8898" rel="pRp" directed="false" shadow="false" column="23445" shadowCol="40302" srcRow="2126" trgRow="769" color="EX-magenta" />
    <link srcID="8780" trgID="8898" rel="pRp" directed="false" shadow="false" column="23446" shadowCol="40303" srcRow="2139" trgRow="769" color="EX-green" />
    <link srcID="10146" trgID="8898" rel="pRp" directed="false" shadow="false" column="23447" shadowCol="40304" srcRow="2141" trgRow="769" color="EX-yellow" />
    <link srcID="8898" trgID="9638" rel="pRp" directed="false" shadow="false" column="23448" shadowCol="40305" srcRow="769" trgRow="2185" color="EX-purple" />
    <link srcID="8942" trgID="9654" rel="pRp" directed="false" shadow="true" shadowCol="40306" srcRow="770" trgRow="680" color="EX-dark-purple" />
    <link srcID="8942" trgID="9887" rel="pRp" directed="false" shadow="true" shadowCol="40307" srcRow="770" trgRow="682" color="EX-dark-red" />
    <link srcID="8942" trgID="8607" rel="pRp" directed="false" shadow="false" column="23449" shadowCol="40308" srcRow="770" trgRow="1002" color="EX-pale-green" />
    <link srcID="10534" trgID="8327" rel="pRp" directed="false" shadow="true" shadowCol="40309" srcRow="665" trgRow="771" color="EX-pale-blue" />
    <link srcID="9608" trgID="8327" rel="pRp" directed="false" shadow="true" shadowCol="40310" srcRow="669" trgRow="771" color="EX-dark-tan" />
    <link srcID="9156" trgID="8327" rel="pRp" directed="false" shadow="true" shadowCol="40311" srcRow="678" trgRow="771" color="EX-pale-blue-magenta" />
    <link srcID="9035" trgID="8327" rel="pRp" directed="false" shadow="true" shadowCol="40312" srcRow="679" trgRow="771" color="EX-pale-yellow orange" />
    <link srcID="9596" trgID="8327" rel="pRp" directed="false" shadow="true" shadowCol="40313" srcRow="726" trgRow="771" color="EX-medium-magenta" />
    <link srcID="8439" trgID="8327" rel="pRp" directed="false" shadow="true" shadowCol="40314" srcRow="746" trgRow="771" color="EX-pale-red" />
    <link srcID="10005" trgID="8327" rel="pRp" directed="false" shadow="true" shadowCol="40315" srcRow="759" trgRow="771" color="EX-pale-cyan" />
    <link srcID="8327" trgID="9560" rel="pRp" directed="false" shadow="false" column="23450" shadowCol="40316" srcRow="771" trgRow="850" color="EX-pale-yellow-green" />
    <link srcID="8327" trgID="8387" rel="pRp" directed="false" shadow="false" column="23451" shadowCol="40317" srcRow="771" trgRow="888" color="EX-pale-purple" />
    <link srcID="8327" trgID="8412" rel="pRp" directed="false" shadow="false" column="23452" shadowCol="40318" srcRow="771" trgRow="903" color="EX-pale-magenta" />
    <link srcID="8327" trgID="8717" rel="pRp" directed="false" shadow="false" column="23453" shadowCol="40319" srcRow="771" trgRow="914" color="EX-pale-red-orange" />
    <link srcID="8327" trgID="8845" rel="pRp" directed="false" shadow="false" column="23454" shadowCol="40320" srcRow="771" trgRow="923" color="EX-blue" />
    <link srcID="8327" trgID="10126" rel="pRp" directed="false" shadow="false" column="23455" shadowCol="40321" srcRow="771" trgRow="940" color="EX-orange" />
    <link srcID="8322" trgID="8327" rel="pRp" directed="false" shadow="false" column="23456" shadowCol="40322" srcRow="944" trgRow="771" color="EX-dark-cyan" />
    <link srcID="8327" trgID="10070" rel="pRp" directed="false" shadow="false" column="23457" shadowCol="40323" srcRow="771" trgRow="945" color="EX-red" />
    <link srcID="9630" trgID="8327" rel="pRp" directed="false" shadow="false" column="23458" shadowCol="40324" srcRow="948" trgRow="771" color="EX-dark-orange" />
    <link srcID="10006" trgID="8327" rel="pRp" directed="false" shadow="false" column="23459" shadowCol="40325" srcRow="950" trgRow="771" color="EX-dark-gray-purple" />
    <link srcID="8778" trgID="8327" rel="pRp" directed="false" shadow="false" column="23460" shadowCol="40326" srcRow="975" trgRow="771" color="EX-cyan" />
    <link srcID="8327" trgID="9881" rel="pRp" directed="false" shadow="false" column="23461" shadowCol="40327" srcRow="771" trgRow="1003" color="EX-yellow-orange" />
    <link srcID="8327" trgID="9566" rel="pRp" directed="false" shadow="false" column="23462" shadowCol="40328" srcRow="771" trgRow="1005" color="EX-pure-blue" />
    <link srcID="8382" trgID="8327" rel="pRp" directed="false" shadow="false" column="23463" shadowCol="40329" srcRow="1015" trgRow="771" color="EX-dark-yellow-green" />
    <link srcID="8327" trgID="10565" rel="pRp" directed="false" shadow="false" column="23464" shadowCol="40330" srcRow="771" trgRow="1032" color="EX-dark-magenta" />
    <link srcID="10393" trgID="8327" rel="pRp" directed="false" shadow="false" column="23465" shadowCol="40331" srcRow="1042" trgRow="771" color="EX-dark-green" />
    <link srcID="8327" trgID="9874" rel="pRp" directed="false" shadow="false" column="23466" shadowCol="40332" srcRow="771" trgRow="1054" color="EX-blue-magenta" />
    <link srcID="8327" trgID="9016" rel="pRp" directed="false" shadow="false" column="23467" shadowCol="40333" srcRow="771" trgRow="1233" color="EX-yellow-green" />
    <link srcID="8327" trgID="8447" rel="pRp" directed="false" shadow="false" column="23468" shadowCol="40334" srcRow="771" trgRow="1344" color="EX-magenta" />
    <link srcID="8327" trgID="9224" rel="pRp" directed="false" shadow="false" column="23469" shadowCol="40335" srcRow="771" trgRow="1374" color="EX-green" />
    <link srcID="8327" trgID="9662" rel="pRp" directed="false" shadow="false" column="23470" shadowCol="40336" srcRow="771" trgRow="1400" color="EX-yellow" />
    <link srcID="8327" trgID="9315" rel="pRp" directed="false" shadow="false" column="23471" shadowCol="40337" srcRow="771" trgRow="1409" color="EX-purple" />
    <link srcID="8327" trgID="8448" rel="pRp" directed="false" shadow="false" column="23472" shadowCol="40338" srcRow="771" trgRow="1433" color="EX-dark-purple" />
    <link srcID="8327" trgID="8410" rel="pRp" directed="false" shadow="false" column="23473" shadowCol="40339" srcRow="771" trgRow="1468" color="EX-dark-red" />
    <link srcID="8327" trgID="9601" rel="pRp" directed="false" shadow="false" column="23474" shadowCol="40340" srcRow="771" trgRow="1517" color="EX-pale-green" />
    <link srcID="8327" trgID="9483" rel="pRp" directed="false" shadow="false" column="23475" shadowCol="40341" srcRow="771" trgRow="1647" color="EX-pale-blue" />
    <link srcID="8327" trgID="10285" rel="pRp" directed="false" shadow="false" column="23476" shadowCol="40342" srcRow="771" trgRow="1668" color="EX-dark-tan" />
    <link srcID="8327" trgID="9473" rel="pRp" directed="false" shadow="false" column="23477" shadowCol="40343" srcRow="771" trgRow="1740" color="EX-pale-blue-magenta" />
    <link srcID="9907" trgID="8327" rel="pRp" directed="false" shadow="false" column="23478" shadowCol="40344" srcRow="1859" trgRow="771" color="EX-pale-yellow orange" />
    <link srcID="8327" trgID="10199" rel="pRp" directed="false" shadow="false" column="23479" shadowCol="40345" srcRow="771" trgRow="1882" color="EX-medium-magenta" />
    <link srcID="8327" trgID="10479" rel="pRp" directed="false" shadow="false" column="23480" shadowCol="40346" srcRow="771" trgRow="1899" color="EX-pale-red" />
    <link srcID="9222" trgID="8327" rel="pRp" directed="false" shadow="false" column="23481" shadowCol="40347" srcRow="2065" trgRow="771" color="EX-pale-cyan" />
    <link srcID="8327" trgID="9664" rel="pRp" directed="false" shadow="false" column="23482" shadowCol="40348" srcRow="771" trgRow="2067" color="EX-pale-yellow-green" />
    <link srcID="8327" trgID="9688" rel="pRp" directed="false" shadow="false" column="23483" shadowCol="40349" srcRow="771" trgRow="2140" color="EX-pale-purple" />
    <link srcID="8327" trgID="9837" rel="pRp" directed="false" shadow="false" column="23484" shadowCol="40350" srcRow="771" trgRow="2163" color="EX-pale-magenta" />
    <link srcID="9654" trgID="9937" rel="pRp" directed="false" shadow="true" shadowCol="40351" srcRow="680" trgRow="772" color="EX-pale-red-orange" />
    <link srcID="8997" trgID="9964" rel="pRp" directed="false" shadow="true" shadowCol="40352" srcRow="773" trgRow="180" color="EX-blue" />
    <link srcID="8997" trgID="9390" rel="pRp" directed="false" shadow="true" shadowCol="40353" srcRow="773" trgRow="181" color="EX-orange" />
    <link srcID="8997" trgID="8398" rel="pRp" directed="false" shadow="true" shadowCol="40354" srcRow="773" trgRow="243" color="EX-dark-cyan" />
    <link srcID="8997" trgID="9710" rel="pRp" directed="false" shadow="true" shadowCol="40355" srcRow="773" trgRow="334" color="EX-red" />
    <link srcID="8997" trgID="8361" rel="pRp" directed="false" shadow="true" shadowCol="40356" srcRow="773" trgRow="338" color="EX-dark-orange" />
    <link srcID="10427" trgID="8997" rel="pRp" directed="false" shadow="true" shadowCol="40357" srcRow="344" trgRow="773" color="EX-dark-gray-purple" />
    <link srcID="8997" trgID="8936" rel="pRp" directed="false" shadow="true" shadowCol="40358" srcRow="773" trgRow="424" color="EX-cyan" />
    <link srcID="8997" trgID="9677" rel="pRp" directed="false" shadow="true" shadowCol="40359" srcRow="773" trgRow="441" color="EX-yellow-orange" />
    <link srcID="9456" trgID="8997" rel="pRp" directed="false" shadow="true" shadowCol="40360" srcRow="651" trgRow="773" color="EX-pure-blue" />
    <link srcID="9629" trgID="8997" rel="pRp" directed="false" shadow="true" shadowCol="40361" srcRow="663" trgRow="773" color="EX-dark-yellow-green" />
    <link srcID="9608" trgID="8997" rel="pRp" directed="false" shadow="true" shadowCol="40362" srcRow="669" trgRow="773" color="EX-dark-magenta" />
    <link srcID="9156" trgID="8997" rel="pRp" directed="false" shadow="true" shadowCol="40363" srcRow="678" trgRow="773" color="EX-dark-green" />
    <link srcID="8997" trgID="9654" rel="pRp" directed="false" shadow="true" shadowCol="40364" srcRow="773" trgRow="680" color="EX-blue-magenta" />
    <link srcID="8997" trgID="9541" rel="pRp" directed="false" shadow="true" shadowCol="40365" srcRow="773" trgRow="725" color="EX-yellow-green" />
    <link srcID="9596" trgID="8997" rel="pRp" directed="false" shadow="true" shadowCol="40366" srcRow="726" trgRow="773" color="EX-magenta" />
    <link srcID="8997" trgID="9416" rel="pRp" directed="false" shadow="true" shadowCol="40367" srcRow="773" trgRow="727" color="EX-green" />
    <link srcID="8997" trgID="8792" rel="pRp" directed="false" shadow="true" shadowCol="40368" srcRow="773" trgRow="729" color="EX-yellow" />
    <link srcID="8997" trgID="8246" rel="pRp" directed="false" shadow="true" shadowCol="40369" srcRow="773" trgRow="735" color="EX-purple" />
    <link srcID="8974" trgID="8997" rel="pRp" directed="false" shadow="true" shadowCol="40370" srcRow="739" trgRow="773" color="EX-dark-purple" />
    <link srcID="8997" trgID="9172" rel="pRp" directed="false" shadow="true" shadowCol="40371" srcRow="773" trgRow="741" color="EX-dark-red" />
    <link srcID="8997" trgID="10511" rel="pRp" directed="false" shadow="true" shadowCol="40372" srcRow="773" trgRow="745" color="EX-pale-green" />
    <link srcID="8439" trgID="8997" rel="pRp" directed="false" shadow="true" shadowCol="40373" srcRow="746" trgRow="773" color="EX-pale-blue" />
    <link srcID="9342" trgID="8997" rel="pRp" directed="false" shadow="false" column="23485" shadowCol="40374" srcRow="781" trgRow="773" color="EX-dark-tan" />
    <link srcID="8997" trgID="8741" rel="pRp" directed="false" shadow="false" column="23486" shadowCol="40375" srcRow="773" trgRow="796" color="EX-pale-blue-magenta" />
    <link srcID="9689" trgID="8997" rel="pRp" directed="false" shadow="false" column="23487" shadowCol="40376" srcRow="800" trgRow="773" color="EX-pale-yellow orange" />
    <link srcID="10391" trgID="8997" rel="pRp" directed="false" shadow="false" column="23488" shadowCol="40377" srcRow="802" trgRow="773" color="EX-medium-magenta" />
    <link srcID="8997" trgID="8978" rel="pRp" directed="false" shadow="false" column="23489" shadowCol="40378" srcRow="773" trgRow="805" color="EX-pale-red" />
    <link srcID="10531" trgID="8997" rel="pRp" directed="false" shadow="false" column="23490" shadowCol="40379" srcRow="812" trgRow="773" color="EX-pale-cyan" />
    <link srcID="8997" trgID="9464" rel="pRp" directed="false" shadow="false" column="23491" shadowCol="40380" srcRow="773" trgRow="813" color="EX-pale-yellow-green" />
    <link srcID="8997" trgID="8340" rel="pRp" directed="false" shadow="false" column="23492" shadowCol="40381" srcRow="773" trgRow="815" color="EX-pale-purple" />
    <link srcID="8997" trgID="8541" rel="pRp" directed="false" shadow="false" column="23493" shadowCol="40382" srcRow="773" trgRow="836" color="EX-pale-magenta" />
    <link srcID="8997" trgID="10526" rel="pRp" directed="false" shadow="false" column="23494" shadowCol="40383" srcRow="773" trgRow="849" color="EX-pale-red-orange" />
    <link srcID="8997" trgID="9906" rel="pRp" directed="false" shadow="false" column="23495" shadowCol="40384" srcRow="773" trgRow="858" color="EX-blue" />
    <link srcID="8997" trgID="9092" rel="pRp" directed="false" shadow="false" column="23496" shadowCol="40385" srcRow="773" trgRow="875" color="EX-orange" />
    <link srcID="8997" trgID="9880" rel="pRp" directed="false" shadow="false" column="23497" shadowCol="40386" srcRow="773" trgRow="879" color="EX-dark-cyan" />
    <link srcID="8997" trgID="8412" rel="pRp" directed="false" shadow="false" column="23498" shadowCol="40387" srcRow="773" trgRow="903" color="EX-red" />
    <link srcID="8997" trgID="9322" rel="pRp" directed="false" shadow="false" column="23499" shadowCol="40388" srcRow="773" trgRow="910" color="EX-dark-orange" />
    <link srcID="8997" trgID="8845" rel="pRp" directed="false" shadow="false" column="23500" shadowCol="40389" srcRow="773" trgRow="923" color="EX-dark-gray-purple" />
    <link srcID="8997" trgID="8332" rel="pRp" directed="false" shadow="false" column="23501" shadowCol="40390" srcRow="773" trgRow="939" color="EX-cyan" />
    <link srcID="8997" trgID="10126" rel="pRp" directed="false" shadow="false" column="23502" shadowCol="40391" srcRow="773" trgRow="940" color="EX-yellow-orange" />
    <link srcID="9630" trgID="8997" rel="pRp" directed="false" shadow="false" column="23503" shadowCol="40392" srcRow="948" trgRow="773" color="EX-pure-blue" />
    <link srcID="8997" trgID="8607" rel="pRp" directed="false" shadow="false" column="23504" shadowCol="40393" srcRow="773" trgRow="1002" color="EX-dark-yellow-green" />
    <link srcID="8997" trgID="9881" rel="pRp" directed="false" shadow="false" column="23505" shadowCol="40394" srcRow="773" trgRow="1003" color="EX-dark-magenta" />
    <link srcID="8997" trgID="8490" rel="pRp" directed="false" shadow="false" column="23506" shadowCol="40395" srcRow="773" trgRow="1017" color="EX-dark-green" />
    <link srcID="8606" trgID="8997" rel="pRp" directed="false" shadow="false" column="23507" shadowCol="40396" srcRow="1022" trgRow="773" color="EX-blue-magenta" />
    <link srcID="8997" trgID="8251" rel="pRp" directed="false" shadow="false" column="23508" shadowCol="40397" srcRow="773" trgRow="1024" color="EX-yellow-green" />
    <link srcID="8997" trgID="9453" rel="pRp" directed="false" shadow="false" column="23509" shadowCol="40398" srcRow="773" trgRow="1059" color="EX-magenta" />
    <link srcID="10416" trgID="8997" rel="pRp" directed="false" shadow="false" column="23510" shadowCol="40399" srcRow="1066" trgRow="773" color="EX-green" />
    <link srcID="8997" trgID="9621" rel="pRp" directed="false" shadow="false" column="23511" shadowCol="40400" srcRow="773" trgRow="1068" color="EX-yellow" />
    <link srcID="8997" trgID="9490" rel="pRp" directed="false" shadow="false" column="23512" shadowCol="40401" srcRow="773" trgRow="1105" color="EX-purple" />
    <link srcID="8997" trgID="9108" rel="pRp" directed="false" shadow="false" column="23513" shadowCol="40402" srcRow="773" trgRow="1127" color="EX-dark-purple" />
    <link srcID="9388" trgID="8997" rel="pRp" directed="false" shadow="false" column="23514" shadowCol="40403" srcRow="1133" trgRow="773" color="EX-dark-red" />
    <link srcID="8997" trgID="8604" rel="pRp" directed="false" shadow="false" column="23515" shadowCol="40404" srcRow="773" trgRow="1189" color="EX-pale-green" />
    <link srcID="9894" trgID="8997" rel="pRp" directed="false" shadow="false" column="23516" shadowCol="40405" srcRow="1209" trgRow="773" color="EX-pale-blue" />
    <link srcID="8997" trgID="8713" rel="pRp" directed="false" shadow="false" column="23517" shadowCol="40406" srcRow="773" trgRow="1215" color="EX-dark-tan" />
    <link srcID="8997" trgID="10501" rel="pRp" directed="false" shadow="false" column="23518" shadowCol="40407" srcRow="773" trgRow="1226" color="EX-pale-blue-magenta" />
    <link srcID="8997" trgID="9081" rel="pRp" directed="false" shadow="false" column="23519" shadowCol="40408" srcRow="773" trgRow="1227" color="EX-pale-yellow orange" />
    <link srcID="8997" trgID="8795" rel="pRp" directed="false" shadow="false" column="23520" shadowCol="40409" srcRow="773" trgRow="1234" color="EX-medium-magenta" />
    <link srcID="8303" trgID="8997" rel="pRp" directed="false" shadow="false" column="23521" shadowCol="40410" srcRow="1324" trgRow="773" color="EX-pale-red" />
    <link srcID="8997" trgID="10357" rel="pRp" directed="false" shadow="false" column="23522" shadowCol="40411" srcRow="773" trgRow="1342" color="EX-pale-cyan" />
    <link srcID="8997" trgID="8421" rel="pRp" directed="false" shadow="false" column="23523" shadowCol="40412" srcRow="773" trgRow="1346" color="EX-pale-yellow-green" />
    <link srcID="8304" trgID="8997" rel="pRp" directed="false" shadow="false" column="23524" shadowCol="40413" srcRow="1396" trgRow="773" color="EX-pale-purple" />
    <link srcID="9031" trgID="8997" rel="pRp" directed="false" shadow="false" column="23525" shadowCol="40414" srcRow="1493" trgRow="773" color="EX-pale-magenta" />
    <link srcID="8583" trgID="8997" rel="pRp" directed="false" shadow="false" column="23526" shadowCol="40415" srcRow="1498" trgRow="773" color="EX-pale-red-orange" />
    <link srcID="9261" trgID="8997" rel="pRp" directed="false" shadow="false" column="23527" shadowCol="40416" srcRow="1554" trgRow="773" color="EX-blue" />
    <link srcID="10480" trgID="8997" rel="pRp" directed="false" shadow="false" column="23528" shadowCol="40417" srcRow="1560" trgRow="773" color="EX-orange" />
    <link srcID="8997" trgID="10193" rel="pRp" directed="false" shadow="false" column="23529" shadowCol="40418" srcRow="773" trgRow="1596" color="EX-dark-cyan" />
    <link srcID="8997" trgID="10285" rel="pRp" directed="false" shadow="false" column="23530" shadowCol="40419" srcRow="773" trgRow="1668" color="EX-red" />
    <link srcID="8997" trgID="9259" rel="pRp" directed="false" shadow="false" column="23531" shadowCol="40420" srcRow="773" trgRow="1712" color="EX-dark-orange" />
    <link srcID="8997" trgID="8533" rel="pRp" directed="false" shadow="false" column="23532" shadowCol="40421" srcRow="773" trgRow="1721" color="EX-dark-gray-purple" />
    <link srcID="10153" trgID="8997" rel="pRp" directed="false" shadow="false" column="23533" shadowCol="40422" srcRow="1779" trgRow="773" color="EX-cyan" />
    <link srcID="8369" trgID="8997" rel="pRp" directed="false" shadow="false" column="23534" shadowCol="40423" srcRow="1811" trgRow="773" color="EX-yellow-orange" />
    <link srcID="8997" trgID="9786" rel="pRp" directed="false" shadow="false" column="23535" shadowCol="40424" srcRow="773" trgRow="1825" color="EX-pure-blue" />
    <link srcID="8997" trgID="9134" rel="pRp" directed="false" shadow="false" column="23536" shadowCol="40425" srcRow="773" trgRow="1831" color="EX-dark-yellow-green" />
    <link srcID="8997" trgID="9353" rel="pRp" directed="false" shadow="false" column="23537" shadowCol="40426" srcRow="773" trgRow="1866" color="EX-dark-magenta" />
    <link srcID="8997" trgID="8404" rel="pRp" directed="false" shadow="false" column="23538" shadowCol="40427" srcRow="773" trgRow="1879" color="EX-dark-green" />
    <link srcID="8951" trgID="8997" rel="pRp" directed="false" shadow="false" column="23539" shadowCol="40428" srcRow="1901" trgRow="773" color="EX-blue-magenta" />
    <link srcID="8997" trgID="9922" rel="pRp" directed="false" shadow="false" column="23540" shadowCol="40429" srcRow="773" trgRow="1921" color="EX-yellow-green" />
    <link srcID="8564" trgID="8997" rel="pRp" directed="false" shadow="false" column="23541" shadowCol="40430" srcRow="1929" trgRow="773" color="EX-magenta" />
    <link srcID="8997" trgID="10013" rel="pRp" directed="false" shadow="false" column="23542" shadowCol="40431" srcRow="773" trgRow="1930" color="EX-green" />
    <link srcID="8997" trgID="9801" rel="pRp" directed="false" shadow="false" column="23543" shadowCol="40432" srcRow="773" trgRow="1931" color="EX-yellow" />
    <link srcID="8997" trgID="9254" rel="pRp" directed="false" shadow="false" column="23544" shadowCol="40433" srcRow="773" trgRow="1953" color="EX-purple" />
    <link srcID="8921" trgID="8997" rel="pRp" directed="false" shadow="false" column="23545" shadowCol="40434" srcRow="1991" trgRow="773" color="EX-dark-purple" />
    <link srcID="8997" trgID="9238" rel="pRp" directed="false" shadow="false" column="23546" shadowCol="40435" srcRow="773" trgRow="1993" color="EX-dark-red" />
    <link srcID="8997" trgID="9493" rel="pRp" directed="false" shadow="false" column="23547" shadowCol="40436" srcRow="773" trgRow="1994" color="EX-pale-green" />
    <link srcID="8997" trgID="10303" rel="pRp" directed="false" shadow="false" column="23548" shadowCol="40437" srcRow="773" trgRow="1995" color="EX-pale-blue" />
    <link srcID="8997" trgID="10326" rel="pRp" directed="false" shadow="false" column="23549" shadowCol="40438" srcRow="773" trgRow="2052" color="EX-dark-tan" />
    <link srcID="8997" trgID="9466" rel="pRp" directed="false" shadow="false" column="23550" shadowCol="40439" srcRow="773" trgRow="2062" color="EX-pale-blue-magenta" />
    <link srcID="8997" trgID="9976" rel="pRp" directed="false" shadow="false" column="23551" shadowCol="40440" srcRow="773" trgRow="2076" color="EX-pale-yellow orange" />
    <link srcID="8997" trgID="9112" rel="pRp" directed="false" shadow="false" column="23552" shadowCol="40441" srcRow="773" trgRow="2082" color="EX-medium-magenta" />
    <link srcID="8997" trgID="9182" rel="pRp" directed="false" shadow="false" column="23553" shadowCol="40442" srcRow="773" trgRow="2087" color="EX-pale-red" />
    <link srcID="8997" trgID="9481" rel="pRp" directed="false" shadow="false" column="23554" shadowCol="40443" srcRow="773" trgRow="2096" color="EX-pale-cyan" />
    <link srcID="9853" trgID="8997" rel="pRp" directed="false" shadow="false" column="23555" shadowCol="40444" srcRow="2102" trgRow="773" color="EX-pale-yellow-green" />
    <link srcID="8802" trgID="8997" rel="pRp" directed="false" shadow="false" column="23556" shadowCol="40445" srcRow="2131" trgRow="773" color="EX-pale-purple" />
    <link srcID="8953" trgID="8997" rel="pRp" directed="false" shadow="false" column="23557" shadowCol="40446" srcRow="2135" trgRow="773" color="EX-pale-magenta" />
    <link srcID="8997" trgID="8780" rel="pRp" directed="false" shadow="false" column="23558" shadowCol="40447" srcRow="773" trgRow="2139" color="EX-pale-red-orange" />
    <link srcID="9867" trgID="8997" rel="pRp" directed="false" shadow="false" column="23559" shadowCol="40448" srcRow="2212" trgRow="773" color="EX-blue" />
    <link srcID="9301" trgID="8997" rel="pRp" directed="false" shadow="false" column="23560" shadowCol="40449" srcRow="2257" trgRow="773" color="EX-orange" />
    <link srcID="8403" trgID="8997" rel="pRp" directed="false" shadow="false" column="23561" shadowCol="40450" srcRow="2261" trgRow="773" color="EX-dark-cyan" />
    <link srcID="8997" trgID="8968" rel="pRp" directed="false" shadow="false" column="23562" shadowCol="40451" srcRow="773" trgRow="2311" color="EX-red" />
    <link srcID="10265" trgID="8997" rel="pRp" directed="false" shadow="false" column="23563" shadowCol="40452" srcRow="2319" trgRow="773" color="EX-dark-orange" />
    <link srcID="9741" trgID="9965" rel="pRp" directed="false" shadow="true" shadowCol="40453" srcRow="652" trgRow="774" color="EX-dark-gray-purple" />
    <link srcID="10534" trgID="9965" rel="pRp" directed="false" shadow="true" shadowCol="40454" srcRow="665" trgRow="774" color="EX-cyan" />
    <link srcID="8508" trgID="9965" rel="pRp" directed="false" shadow="true" shadowCol="40455" srcRow="683" trgRow="774" color="EX-yellow-orange" />
    <link srcID="10511" trgID="9965" rel="pRp" directed="false" shadow="true" shadowCol="40456" srcRow="745" trgRow="774" color="EX-pure-blue" />
    <link srcID="8770" trgID="9965" rel="pRp" directed="false" shadow="false" column="23564" shadowCol="40457" srcRow="917" trgRow="774" color="EX-dark-yellow-green" />
    <link srcID="8789" trgID="9965" rel="pRp" directed="false" shadow="false" column="23565" shadowCol="40458" srcRow="920" trgRow="774" color="EX-dark-magenta" />
    <link srcID="9115" trgID="9965" rel="pRp" directed="false" shadow="false" column="23566" shadowCol="40459" srcRow="934" trgRow="774" color="EX-dark-green" />
    <link srcID="10126" trgID="9965" rel="pRp" directed="false" shadow="false" column="23567" shadowCol="40460" srcRow="940" trgRow="774" color="EX-blue-magenta" />
    <link srcID="9566" trgID="9965" rel="pRp" directed="false" shadow="false" column="23568" shadowCol="40461" srcRow="1005" trgRow="774" color="EX-yellow-green" />
    <link srcID="9116" trgID="9965" rel="pRp" directed="false" shadow="false" column="23569" shadowCol="40462" srcRow="1046" trgRow="774" color="EX-magenta" />
    <link srcID="9965" trgID="8362" rel="pRp" directed="false" shadow="false" column="23570" shadowCol="40463" srcRow="774" trgRow="1053" color="EX-green" />
    <link srcID="8710" trgID="9965" rel="pRp" directed="false" shadow="false" column="23571" shadowCol="40464" srcRow="1128" trgRow="774" color="EX-yellow" />
    <link srcID="9965" trgID="8704" rel="pRp" directed="false" shadow="false" column="23572" shadowCol="40465" srcRow="774" trgRow="1138" color="EX-purple" />
    <link srcID="9570" trgID="9965" rel="pRp" directed="false" shadow="false" column="23573" shadowCol="40466" srcRow="1203" trgRow="774" color="EX-dark-purple" />
    <link srcID="8831" trgID="9965" rel="pRp" directed="false" shadow="false" column="23574" shadowCol="40467" srcRow="1205" trgRow="774" color="EX-dark-red" />
    <link srcID="10497" trgID="9965" rel="pRp" directed="false" shadow="false" column="23575" shadowCol="40468" srcRow="1211" trgRow="774" color="EX-pale-green" />
    <link srcID="9190" trgID="9965" rel="pRp" directed="false" shadow="false" column="23576" shadowCol="40469" srcRow="1224" trgRow="774" color="EX-pale-blue" />
    <link srcID="8309" trgID="9965" rel="pRp" directed="false" shadow="false" column="23577" shadowCol="40470" srcRow="1235" trgRow="774" color="EX-dark-tan" />
    <link srcID="10503" trgID="9965" rel="pRp" directed="false" shadow="false" column="23578" shadowCol="40471" srcRow="1300" trgRow="774" color="EX-pale-blue-magenta" />
    <link srcID="9374" trgID="9965" rel="pRp" directed="false" shadow="false" column="23579" shadowCol="40472" srcRow="1534" trgRow="774" color="EX-pale-yellow orange" />
    <link srcID="9483" trgID="9965" rel="pRp" directed="false" shadow="false" column="23580" shadowCol="40473" srcRow="1647" trgRow="774" color="EX-medium-magenta" />
    <link srcID="9029" trgID="9965" rel="pRp" directed="false" shadow="false" column="23581" shadowCol="40474" srcRow="1722" trgRow="774" color="EX-pale-red" />
    <link srcID="9965" trgID="9797" rel="pRp" directed="false" shadow="false" column="23582" shadowCol="40475" srcRow="774" trgRow="1725" color="EX-pale-cyan" />
    <link srcID="9073" trgID="9965" rel="pRp" directed="false" shadow="false" column="23583" shadowCol="40476" srcRow="1750" trgRow="774" color="EX-pale-yellow-green" />
    <link srcID="9410" trgID="9965" rel="pRp" directed="false" shadow="false" column="23584" shadowCol="40477" srcRow="1760" trgRow="774" color="EX-pale-purple" />
    <link srcID="10339" trgID="9965" rel="pRp" directed="false" shadow="false" column="23585" shadowCol="40478" srcRow="1764" trgRow="774" color="EX-pale-magenta" />
    <link srcID="8758" trgID="9965" rel="pRp" directed="false" shadow="false" column="23586" shadowCol="40479" srcRow="1802" trgRow="774" color="EX-pale-red-orange" />
    <link srcID="9965" trgID="10200" rel="pRp" directed="false" shadow="false" column="23587" shadowCol="40480" srcRow="774" trgRow="1824" color="EX-blue" />
    <link srcID="10447" trgID="9965" rel="pRp" directed="false" shadow="false" column="23588" shadowCol="40481" srcRow="1845" trgRow="774" color="EX-orange" />
    <link srcID="9965" trgID="9189" rel="pRp" directed="false" shadow="false" column="23589" shadowCol="40482" srcRow="774" trgRow="1869" color="EX-dark-cyan" />
    <link srcID="9263" trgID="9965" rel="pRp" directed="false" shadow="false" column="23590" shadowCol="40483" srcRow="1870" trgRow="774" color="EX-red" />
    <link srcID="9285" trgID="9965" rel="pRp" directed="false" shadow="false" column="23591" shadowCol="40484" srcRow="1871" trgRow="774" color="EX-dark-orange" />
    <link srcID="8955" trgID="9965" rel="pRp" directed="false" shadow="false" column="23592" shadowCol="40485" srcRow="1872" trgRow="774" color="EX-dark-gray-purple" />
    <link srcID="9072" trgID="9965" rel="pRp" directed="false" shadow="false" column="23593" shadowCol="40486" srcRow="1873" trgRow="774" color="EX-cyan" />
    <link srcID="8627" trgID="9965" rel="pRp" directed="false" shadow="false" column="23594" shadowCol="40487" srcRow="1874" trgRow="774" color="EX-yellow-orange" />
    <link srcID="9965" trgID="8876" rel="pRp" directed="false" shadow="false" column="23595" shadowCol="40488" srcRow="774" trgRow="1878" color="EX-pure-blue" />
    <link srcID="8872" trgID="9965" rel="pRp" directed="false" shadow="false" column="23596" shadowCol="40489" srcRow="1883" trgRow="774" color="EX-dark-yellow-green" />
    <link srcID="9520" trgID="9965" rel="pRp" directed="false" shadow="false" column="23597" shadowCol="40490" srcRow="1949" trgRow="774" color="EX-dark-magenta" />
    <link srcID="8364" trgID="9965" rel="pRp" directed="false" shadow="false" column="23598" shadowCol="40491" srcRow="2045" trgRow="774" color="EX-dark-green" />
    <link srcID="8487" trgID="9965" rel="pRp" directed="false" shadow="false" column="23599" shadowCol="40492" srcRow="2046" trgRow="774" color="EX-blue-magenta" />
    <link srcID="8802" trgID="9965" rel="pRp" directed="false" shadow="false" column="23600" shadowCol="40493" srcRow="2131" trgRow="774" color="EX-yellow-green" />
    <link srcID="10146" trgID="9965" rel="pRp" directed="false" shadow="false" column="23601" shadowCol="40494" srcRow="2141" trgRow="774" color="EX-magenta" />
    <link srcID="8621" trgID="9965" rel="pRp" directed="false" shadow="false" column="23602" shadowCol="40495" srcRow="2166" trgRow="774" color="EX-green" />
    <link srcID="9796" trgID="9965" rel="pRp" directed="false" shadow="false" column="23603" shadowCol="40496" srcRow="2196" trgRow="774" color="EX-yellow" />
    <link srcID="10491" trgID="8854" rel="pRp" directed="false" shadow="true" shadowCol="40497" srcRow="195" trgRow="775" color="EX-purple" />
    <link srcID="9608" trgID="8854" rel="pRp" directed="false" shadow="true" shadowCol="40498" srcRow="669" trgRow="775" color="EX-dark-purple" />
    <link srcID="9156" trgID="8854" rel="pRp" directed="false" shadow="true" shadowCol="40499" srcRow="678" trgRow="775" color="EX-dark-red" />
    <link srcID="9654" trgID="8854" rel="pRp" directed="false" shadow="true" shadowCol="40500" srcRow="680" trgRow="775" color="EX-pale-green" />
    <link srcID="8854" trgID="9887" rel="pRp" directed="false" shadow="true" shadowCol="40501" srcRow="775" trgRow="682" color="EX-pale-blue" />
    <link srcID="9068" trgID="8854" rel="pRp" directed="false" shadow="true" shadowCol="40502" srcRow="687" trgRow="775" color="EX-dark-tan" />
    <link srcID="9423" trgID="8854" rel="pRp" directed="false" shadow="true" shadowCol="40503" srcRow="689" trgRow="775" color="EX-pale-blue-magenta" />
    <link srcID="9345" trgID="8854" rel="pRp" directed="false" shadow="true" shadowCol="40504" srcRow="704" trgRow="775" color="EX-pale-yellow orange" />
    <link srcID="10454" trgID="8854" rel="pRp" directed="false" shadow="true" shadowCol="40505" srcRow="707" trgRow="775" color="EX-medium-magenta" />
    <link srcID="9406" trgID="8854" rel="pRp" directed="false" shadow="true" shadowCol="40506" srcRow="720" trgRow="775" color="EX-pale-red" />
    <link srcID="9172" trgID="8854" rel="pRp" directed="false" shadow="true" shadowCol="40507" srcRow="741" trgRow="775" color="EX-pale-cyan" />
    <link srcID="8439" trgID="8854" rel="pRp" directed="false" shadow="true" shadowCol="40508" srcRow="746" trgRow="775" color="EX-pale-yellow-green" />
    <link srcID="10005" trgID="8854" rel="pRp" directed="false" shadow="true" shadowCol="40509" srcRow="759" trgRow="775" color="EX-pale-purple" />
    <link srcID="9342" trgID="8854" rel="pRp" directed="false" shadow="false" column="23604" shadowCol="40510" srcRow="781" trgRow="775" color="EX-pale-magenta" />
    <link srcID="9258" trgID="8854" rel="pRp" directed="false" shadow="false" column="23605" shadowCol="40511" srcRow="811" trgRow="775" color="EX-pale-red-orange" />
    <link srcID="8811" trgID="8854" rel="pRp" directed="false" shadow="false" column="23606" shadowCol="40512" srcRow="826" trgRow="775" color="EX-blue" />
    <link srcID="10507" trgID="8854" rel="pRp" directed="false" shadow="false" column="23607" shadowCol="40513" srcRow="847" trgRow="775" color="EX-orange" />
    <link srcID="9162" trgID="8854" rel="pRp" directed="false" shadow="false" column="23608" shadowCol="40514" srcRow="852" trgRow="775" color="EX-dark-cyan" />
    <link srcID="9063" trgID="8854" rel="pRp" directed="false" shadow="false" column="23609" shadowCol="40515" srcRow="854" trgRow="775" color="EX-red" />
    <link srcID="8743" trgID="8854" rel="pRp" directed="false" shadow="false" column="23610" shadowCol="40516" srcRow="893" trgRow="775" color="EX-dark-orange" />
    <link srcID="9706" trgID="8854" rel="pRp" directed="false" shadow="false" column="23611" shadowCol="40517" srcRow="943" trgRow="775" color="EX-dark-gray-purple" />
    <link srcID="8854" trgID="10070" rel="pRp" directed="false" shadow="false" column="23612" shadowCol="40518" srcRow="775" trgRow="945" color="EX-cyan" />
    <link srcID="9630" trgID="8854" rel="pRp" directed="false" shadow="false" column="23613" shadowCol="40519" srcRow="948" trgRow="775" color="EX-yellow-orange" />
    <link srcID="8854" trgID="10037" rel="pRp" directed="false" shadow="false" column="23614" shadowCol="40520" srcRow="775" trgRow="956" color="EX-pure-blue" />
    <link srcID="9566" trgID="8854" rel="pRp" directed="false" shadow="false" column="23615" shadowCol="40521" srcRow="1005" trgRow="775" color="EX-dark-yellow-green" />
    <link srcID="9019" trgID="8854" rel="pRp" directed="false" shadow="false" column="23616" shadowCol="40522" srcRow="1006" trgRow="775" color="EX-dark-magenta" />
    <link srcID="8600" trgID="8854" rel="pRp" directed="false" shadow="false" column="23617" shadowCol="40523" srcRow="1020" trgRow="775" color="EX-dark-green" />
    <link srcID="9074" trgID="8854" rel="pRp" directed="false" shadow="false" column="23618" shadowCol="40524" srcRow="1027" trgRow="775" color="EX-blue-magenta" />
    <link srcID="10564" trgID="8854" rel="pRp" directed="false" shadow="false" column="23619" shadowCol="40525" srcRow="1129" trgRow="775" color="EX-yellow-green" />
    <link srcID="9553" trgID="8854" rel="pRp" directed="false" shadow="false" column="23620" shadowCol="40526" srcRow="1134" trgRow="775" color="EX-magenta" />
    <link srcID="10503" trgID="8854" rel="pRp" directed="false" shadow="false" column="23621" shadowCol="40527" srcRow="1300" trgRow="775" color="EX-green" />
    <link srcID="8730" trgID="8854" rel="pRp" directed="false" shadow="false" column="23622" shadowCol="40528" srcRow="1314" trgRow="775" color="EX-yellow" />
    <link srcID="9203" trgID="8854" rel="pRp" directed="false" shadow="false" column="23623" shadowCol="40529" srcRow="1335" trgRow="775" color="EX-purple" />
    <link srcID="8854" trgID="8903" rel="pRp" directed="false" shadow="false" column="23624" shadowCol="40530" srcRow="775" trgRow="1367" color="EX-dark-purple" />
    <link srcID="9243" trgID="8854" rel="pRp" directed="false" shadow="false" column="23625" shadowCol="40531" srcRow="1376" trgRow="775" color="EX-dark-red" />
    <link srcID="10437" trgID="8854" rel="pRp" directed="false" shadow="false" column="23626" shadowCol="40532" srcRow="1399" trgRow="775" color="EX-pale-green" />
    <link srcID="9346" trgID="8854" rel="pRp" directed="false" shadow="false" column="23627" shadowCol="40533" srcRow="1404" trgRow="775" color="EX-pale-blue" />
    <link srcID="10421" trgID="8854" rel="pRp" directed="false" shadow="false" column="23628" shadowCol="40534" srcRow="1407" trgRow="775" color="EX-dark-tan" />
    <link srcID="9315" trgID="8854" rel="pRp" directed="false" shadow="false" column="23629" shadowCol="40535" srcRow="1409" trgRow="775" color="EX-pale-blue-magenta" />
    <link srcID="9053" trgID="8854" rel="pRp" directed="false" shadow="false" column="23630" shadowCol="40536" srcRow="1411" trgRow="775" color="EX-pale-yellow orange" />
    <link srcID="8581" trgID="8854" rel="pRp" directed="false" shadow="false" column="23631" shadowCol="40537" srcRow="1428" trgRow="775" color="EX-medium-magenta" />
    <link srcID="8260" trgID="8854" rel="pRp" directed="false" shadow="false" column="23632" shadowCol="40538" srcRow="1429" trgRow="775" color="EX-pale-red" />
    <link srcID="9272" trgID="8854" rel="pRp" directed="false" shadow="false" column="23633" shadowCol="40539" srcRow="1439" trgRow="775" color="EX-pale-cyan" />
    <link srcID="9830" trgID="8854" rel="pRp" directed="false" shadow="false" column="23634" shadowCol="40540" srcRow="1482" trgRow="775" color="EX-pale-yellow-green" />
    <link srcID="8583" trgID="8854" rel="pRp" directed="false" shadow="false" column="23635" shadowCol="40541" srcRow="1498" trgRow="775" color="EX-pale-purple" />
    <link srcID="8854" trgID="10169" rel="pRp" directed="false" shadow="false" column="23636" shadowCol="40542" srcRow="775" trgRow="1531" color="EX-pale-magenta" />
    <link srcID="8572" trgID="8854" rel="pRp" directed="false" shadow="false" column="23637" shadowCol="40543" srcRow="1557" trgRow="775" color="EX-pale-red-orange" />
    <link srcID="10373" trgID="8854" rel="pRp" directed="false" shadow="false" column="23638" shadowCol="40544" srcRow="1565" trgRow="775" color="EX-blue" />
    <link srcID="10320" trgID="8854" rel="pRp" directed="false" shadow="false" column="23639" shadowCol="40545" srcRow="1572" trgRow="775" color="EX-orange" />
    <link srcID="8633" trgID="8854" rel="pRp" directed="false" shadow="false" column="23640" shadowCol="40546" srcRow="1577" trgRow="775" color="EX-dark-cyan" />
    <link srcID="9483" trgID="8854" rel="pRp" directed="false" shadow="false" column="23641" shadowCol="40547" srcRow="1647" trgRow="775" color="EX-red" />
    <link srcID="10345" trgID="8854" rel="pRp" directed="false" shadow="false" column="23642" shadowCol="40548" srcRow="1682" trgRow="775" color="EX-dark-orange" />
    <link srcID="8563" trgID="8854" rel="pRp" directed="false" shadow="false" column="23643" shadowCol="40549" srcRow="1776" trgRow="775" color="EX-dark-gray-purple" />
    <link srcID="8419" trgID="8854" rel="pRp" directed="false" shadow="false" column="23644" shadowCol="40550" srcRow="1807" trgRow="775" color="EX-cyan" />
    <link srcID="8854" trgID="8623" rel="pRp" directed="false" shadow="false" column="23645" shadowCol="40551" srcRow="775" trgRow="1877" color="EX-yellow-orange" />
    <link srcID="8854" trgID="8876" rel="pRp" directed="false" shadow="false" column="23646" shadowCol="40552" srcRow="775" trgRow="1878" color="EX-pure-blue" />
    <link srcID="10199" trgID="8854" rel="pRp" directed="false" shadow="false" column="23647" shadowCol="40553" srcRow="1882" trgRow="775" color="EX-dark-yellow-green" />
    <link srcID="8872" trgID="8854" rel="pRp" directed="false" shadow="false" column="23648" shadowCol="40554" srcRow="1883" trgRow="775" color="EX-dark-magenta" />
    <link srcID="9915" trgID="8854" rel="pRp" directed="false" shadow="false" column="23649" shadowCol="40555" srcRow="1911" trgRow="775" color="EX-dark-green" />
    <link srcID="10108" trgID="8854" rel="pRp" directed="false" shadow="false" column="23650" shadowCol="40556" srcRow="2011" trgRow="775" color="EX-blue-magenta" />
    <link srcID="9429" trgID="8854" rel="pRp" directed="false" shadow="false" column="23651" shadowCol="40557" srcRow="2017" trgRow="775" color="EX-yellow-green" />
    <link srcID="8854" trgID="9499" rel="pRp" directed="false" shadow="false" column="23652" shadowCol="40558" srcRow="775" trgRow="2047" color="EX-magenta" />
    <link srcID="10324" trgID="8854" rel="pRp" directed="false" shadow="false" column="23653" shadowCol="40559" srcRow="2056" trgRow="775" color="EX-green" />
    <link srcID="8442" trgID="8854" rel="pRp" directed="false" shadow="false" column="23654" shadowCol="40560" srcRow="2117" trgRow="775" color="EX-yellow" />
    <link srcID="8802" trgID="8854" rel="pRp" directed="false" shadow="false" column="23655" shadowCol="40561" srcRow="2131" trgRow="775" color="EX-purple" />
    <link srcID="9119" trgID="8854" rel="pRp" directed="false" shadow="false" column="23656" shadowCol="40562" srcRow="2132" trgRow="775" color="EX-dark-purple" />
    <link srcID="8780" trgID="8854" rel="pRp" directed="false" shadow="false" column="23657" shadowCol="40563" srcRow="2139" trgRow="775" color="EX-dark-red" />
    <link srcID="8854" trgID="8372" rel="pRp" directed="false" shadow="false" column="23658" shadowCol="40564" srcRow="775" trgRow="2175" color="EX-pale-green" />
    <link srcID="8854" trgID="10573" rel="pRp" directed="false" shadow="false" column="23659" shadowCol="40565" srcRow="775" trgRow="2176" color="EX-pale-blue" />
    <link srcID="9207" trgID="9544" rel="pRp" directed="false" shadow="true" shadowCol="40566" srcRow="285" trgRow="776" color="EX-dark-tan" />
    <link srcID="9281" trgID="9544" rel="pRp" directed="false" shadow="true" shadowCol="40567" srcRow="721" trgRow="776" color="EX-pale-blue-magenta" />
    <link srcID="9596" trgID="9544" rel="pRp" directed="false" shadow="true" shadowCol="40568" srcRow="726" trgRow="776" color="EX-pale-yellow orange" />
    <link srcID="9765" trgID="9544" rel="pRp" directed="false" shadow="true" shadowCol="40569" srcRow="765" trgRow="776" color="EX-medium-magenta" />
    <link srcID="9342" trgID="9544" rel="pRp" directed="false" shadow="false" column="23660" shadowCol="40570" srcRow="781" trgRow="776" color="EX-pale-red" />
    <link srcID="9544" trgID="9900" rel="pRp" directed="false" shadow="false" column="23661" shadowCol="40571" srcRow="776" trgRow="791" color="EX-pale-cyan" />
    <link srcID="9544" trgID="8811" rel="pRp" directed="false" shadow="false" column="23662" shadowCol="40572" srcRow="776" trgRow="826" color="EX-pale-yellow-green" />
    <link srcID="9005" trgID="9544" rel="pRp" directed="false" shadow="false" column="23663" shadowCol="40573" srcRow="865" trgRow="776" color="EX-pale-purple" />
    <link srcID="10440" trgID="9544" rel="pRp" directed="false" shadow="false" column="23664" shadowCol="40574" srcRow="907" trgRow="776" color="EX-pale-magenta" />
    <link srcID="9544" trgID="9322" rel="pRp" directed="false" shadow="false" column="23665" shadowCol="40575" srcRow="776" trgRow="910" color="EX-pale-red-orange" />
    <link srcID="9544" trgID="9923" rel="pRp" directed="false" shadow="false" column="23666" shadowCol="40576" srcRow="776" trgRow="916" color="EX-blue" />
    <link srcID="8282" trgID="9544" rel="pRp" directed="false" shadow="false" column="23667" shadowCol="40577" srcRow="919" trgRow="776" color="EX-orange" />
    <link srcID="9544" trgID="8680" rel="pRp" directed="false" shadow="false" column="23668" shadowCol="40578" srcRow="776" trgRow="941" color="EX-dark-cyan" />
    <link srcID="9544" trgID="8599" rel="pRp" directed="false" shadow="false" column="23669" shadowCol="40579" srcRow="776" trgRow="969" color="EX-red" />
    <link srcID="9544" trgID="9639" rel="pRp" directed="false" shadow="false" column="23670" shadowCol="40580" srcRow="776" trgRow="973" color="EX-dark-orange" />
    <link srcID="9415" trgID="9544" rel="pRp" directed="false" shadow="false" column="23671" shadowCol="40581" srcRow="987" trgRow="776" color="EX-dark-gray-purple" />
    <link srcID="9544" trgID="8362" rel="pRp" directed="false" shadow="false" column="23672" shadowCol="40582" srcRow="776" trgRow="1053" color="EX-cyan" />
    <link srcID="8700" trgID="9544" rel="pRp" directed="false" shadow="false" column="23673" shadowCol="40583" srcRow="1056" trgRow="776" color="EX-yellow-orange" />
    <link srcID="9544" trgID="9378" rel="pRp" directed="false" shadow="false" column="23674" shadowCol="40584" srcRow="776" trgRow="1098" color="EX-pure-blue" />
    <link srcID="9544" trgID="9433" rel="pRp" directed="false" shadow="false" column="23675" shadowCol="40585" srcRow="776" trgRow="1131" color="EX-dark-yellow-green" />
    <link srcID="9544" trgID="9553" rel="pRp" directed="false" shadow="false" column="23676" shadowCol="40586" srcRow="776" trgRow="1134" color="EX-dark-magenta" />
    <link srcID="9544" trgID="9203" rel="pRp" directed="false" shadow="false" column="23677" shadowCol="40587" srcRow="776" trgRow="1335" color="EX-dark-green" />
    <link srcID="9544" trgID="8447" rel="pRp" directed="false" shadow="false" column="23678" shadowCol="40588" srcRow="776" trgRow="1344" color="EX-blue-magenta" />
    <link srcID="10437" trgID="9544" rel="pRp" directed="false" shadow="false" column="23679" shadowCol="40589" srcRow="1399" trgRow="776" color="EX-yellow-green" />
    <link srcID="10099" trgID="9544" rel="pRp" directed="false" shadow="false" column="23680" shadowCol="40590" srcRow="1452" trgRow="776" color="EX-magenta" />
    <link srcID="9311" trgID="9544" rel="pRp" directed="false" shadow="false" column="23681" shadowCol="40591" srcRow="1485" trgRow="776" color="EX-green" />
    <link srcID="9544" trgID="9891" rel="pRp" directed="false" shadow="false" column="23682" shadowCol="40592" srcRow="776" trgRow="1549" color="EX-yellow" />
    <link srcID="9544" trgID="8535" rel="pRp" directed="false" shadow="false" column="23683" shadowCol="40593" srcRow="776" trgRow="1616" color="EX-purple" />
    <link srcID="9483" trgID="9544" rel="pRp" directed="false" shadow="false" column="23684" shadowCol="40594" srcRow="1647" trgRow="776" color="EX-dark-purple" />
    <link srcID="9544" trgID="8253" rel="pRp" directed="false" shadow="false" column="23685" shadowCol="40595" srcRow="776" trgRow="1667" color="EX-dark-red" />
    <link srcID="9544" trgID="9517" rel="pRp" directed="false" shadow="false" column="23686" shadowCol="40596" srcRow="776" trgRow="1711" color="EX-pale-green" />
    <link srcID="9544" trgID="8533" rel="pRp" directed="false" shadow="false" column="23687" shadowCol="40597" srcRow="776" trgRow="1721" color="EX-pale-blue" />
    <link srcID="8652" trgID="9544" rel="pRp" directed="false" shadow="false" column="23688" shadowCol="40598" srcRow="1770" trgRow="776" color="EX-dark-tan" />
    <link srcID="9544" trgID="9223" rel="pRp" directed="false" shadow="false" column="23689" shadowCol="40599" srcRow="776" trgRow="1800" color="EX-pale-blue-magenta" />
    <link srcID="9544" trgID="8804" rel="pRp" directed="false" shadow="false" column="23690" shadowCol="40600" srcRow="776" trgRow="1910" color="EX-pale-yellow orange" />
    <link srcID="9544" trgID="9254" rel="pRp" directed="false" shadow="false" column="23691" shadowCol="40601" srcRow="776" trgRow="1953" color="EX-medium-magenta" />
    <link srcID="9178" trgID="9544" rel="pRp" directed="false" shadow="false" column="23692" shadowCol="40602" srcRow="1970" trgRow="776" color="EX-pale-red" />
    <link srcID="10324" trgID="9544" rel="pRp" directed="false" shadow="false" column="23693" shadowCol="40603" srcRow="2056" trgRow="776" color="EX-pale-cyan" />
    <link srcID="9544" trgID="8548" rel="pRp" directed="false" shadow="false" column="23694" shadowCol="40604" srcRow="776" trgRow="2126" color="EX-pale-yellow-green" />
    <link srcID="9544" trgID="8452" rel="pRp" directed="false" shadow="false" column="23695" shadowCol="40605" srcRow="776" trgRow="2130" color="EX-pale-purple" />
    <link srcID="8748" trgID="9544" rel="pRp" directed="false" shadow="false" column="23696" shadowCol="40606" srcRow="2133" trgRow="776" color="EX-pale-magenta" />
    <link srcID="9244" trgID="9544" rel="pRp" directed="false" shadow="false" column="23697" shadowCol="40607" srcRow="2153" trgRow="776" color="EX-pale-red-orange" />
    <link srcID="10569" trgID="9544" rel="pRp" directed="false" shadow="false" column="23698" shadowCol="40608" srcRow="2167" trgRow="776" color="EX-blue" />
    <link srcID="9544" trgID="10179" rel="pRp" directed="false" shadow="false" column="23699" shadowCol="40609" srcRow="776" trgRow="2188" color="EX-orange" />
    <link srcID="9544" trgID="8893" rel="pRp" directed="false" shadow="false" column="23700" shadowCol="40610" srcRow="776" trgRow="2197" color="EX-dark-cyan" />
    <link srcID="10308" trgID="9544" rel="pRp" directed="false" shadow="false" column="23701" shadowCol="40611" srcRow="2330" trgRow="776" color="EX-red" />
    <link srcID="9207" trgID="8480" rel="pRp" directed="false" shadow="true" shadowCol="40612" srcRow="285" trgRow="777" color="EX-dark-orange" />
    <link srcID="9608" trgID="8480" rel="pRp" directed="false" shadow="true" shadowCol="40613" srcRow="669" trgRow="777" color="EX-dark-gray-purple" />
    <link srcID="8480" trgID="9887" rel="pRp" directed="false" shadow="true" shadowCol="40614" srcRow="777" trgRow="682" color="EX-cyan" />
    <link srcID="9596" trgID="8480" rel="pRp" directed="false" shadow="true" shadowCol="40615" srcRow="726" trgRow="777" color="EX-yellow-orange" />
    <link srcID="8792" trgID="8480" rel="pRp" directed="false" shadow="true" shadowCol="40616" srcRow="729" trgRow="777" color="EX-pure-blue" />
    <link srcID="9765" trgID="8480" rel="pRp" directed="false" shadow="true" shadowCol="40617" srcRow="765" trgRow="777" color="EX-dark-yellow-green" />
    <link srcID="8480" trgID="9923" rel="pRp" directed="false" shadow="false" column="23702" shadowCol="40618" srcRow="777" trgRow="916" color="EX-dark-magenta" />
    <link srcID="8282" trgID="8480" rel="pRp" directed="false" shadow="false" column="23703" shadowCol="40619" srcRow="919" trgRow="777" color="EX-dark-green" />
    <link srcID="8480" trgID="8680" rel="pRp" directed="false" shadow="false" column="23704" shadowCol="40620" srcRow="777" trgRow="941" color="EX-blue-magenta" />
    <link srcID="8480" trgID="10053" rel="pRp" directed="false" shadow="false" column="23705" shadowCol="40621" srcRow="777" trgRow="959" color="EX-yellow-green" />
    <link srcID="8480" trgID="9639" rel="pRp" directed="false" shadow="false" column="23706" shadowCol="40622" srcRow="777" trgRow="973" color="EX-magenta" />
    <link srcID="8480" trgID="8362" rel="pRp" directed="false" shadow="false" column="23707" shadowCol="40623" srcRow="777" trgRow="1053" color="EX-green" />
    <link srcID="8700" trgID="8480" rel="pRp" directed="false" shadow="false" column="23708" shadowCol="40624" srcRow="1056" trgRow="777" color="EX-yellow" />
    <link srcID="8480" trgID="9553" rel="pRp" directed="false" shadow="false" column="23709" shadowCol="40625" srcRow="777" trgRow="1134" color="EX-purple" />
    <link srcID="9781" trgID="8480" rel="pRp" directed="false" shadow="false" column="23710" shadowCol="40626" srcRow="1348" trgRow="777" color="EX-dark-purple" />
    <link srcID="10437" trgID="8480" rel="pRp" directed="false" shadow="false" column="23711" shadowCol="40627" srcRow="1399" trgRow="777" color="EX-dark-red" />
    <link srcID="9311" trgID="8480" rel="pRp" directed="false" shadow="false" column="23712" shadowCol="40628" srcRow="1485" trgRow="777" color="EX-pale-green" />
    <link srcID="8480" trgID="8236" rel="pRp" directed="false" shadow="false" column="23713" shadowCol="40629" srcRow="777" trgRow="1544" color="EX-pale-blue" />
    <link srcID="8480" trgID="8641" rel="pRp" directed="false" shadow="false" column="23714" shadowCol="40630" srcRow="777" trgRow="1624" color="EX-dark-tan" />
    <link srcID="8480" trgID="8872" rel="pRp" directed="false" shadow="false" column="23715" shadowCol="40631" srcRow="777" trgRow="1883" color="EX-pale-blue-magenta" />
    <link srcID="8480" trgID="8804" rel="pRp" directed="false" shadow="false" column="23716" shadowCol="40632" srcRow="777" trgRow="1910" color="EX-pale-yellow orange" />
    <link srcID="8480" trgID="8548" rel="pRp" directed="false" shadow="false" column="23717" shadowCol="40633" srcRow="777" trgRow="2126" color="EX-medium-magenta" />
    <link srcID="8480" trgID="8452" rel="pRp" directed="false" shadow="false" column="23718" shadowCol="40634" srcRow="777" trgRow="2130" color="EX-pale-red" />
    <link srcID="9244" trgID="8480" rel="pRp" directed="false" shadow="false" column="23719" shadowCol="40635" srcRow="2153" trgRow="777" color="EX-pale-cyan" />
    <link srcID="8480" trgID="10179" rel="pRp" directed="false" shadow="false" column="23720" shadowCol="40636" srcRow="777" trgRow="2188" color="EX-pale-yellow-green" />
    <link srcID="8480" trgID="8893" rel="pRp" directed="false" shadow="false" column="23721" shadowCol="40637" srcRow="777" trgRow="2197" color="EX-pale-purple" />
    <link srcID="8579" trgID="8480" rel="pRp" directed="false" shadow="false" column="23722" shadowCol="40638" srcRow="2239" trgRow="777" color="EX-pale-magenta" />
    <link srcID="9207" trgID="8390" rel="pRp" directed="false" shadow="true" shadowCol="40639" srcRow="285" trgRow="778" color="EX-pale-red-orange" />
    <link srcID="8390" trgID="8307" rel="pRp" directed="false" shadow="true" shadowCol="40640" srcRow="778" trgRow="691" color="EX-blue" />
    <link srcID="9958" trgID="8390" rel="pRp" directed="false" shadow="true" shadowCol="40641" srcRow="700" trgRow="778" color="EX-orange" />
    <link srcID="10293" trgID="8390" rel="pRp" directed="false" shadow="true" shadowCol="40642" srcRow="701" trgRow="778" color="EX-dark-cyan" />
    <link srcID="8390" trgID="9023" rel="pRp" directed="false" shadow="false" column="23723" shadowCol="40643" srcRow="778" trgRow="784" color="EX-red" />
    <link srcID="9749" trgID="8390" rel="pRp" directed="false" shadow="false" column="23724" shadowCol="40644" srcRow="804" trgRow="778" color="EX-dark-orange" />
    <link srcID="8390" trgID="10144" rel="pRp" directed="false" shadow="false" column="23725" shadowCol="40645" srcRow="778" trgRow="809" color="EX-dark-gray-purple" />
    <link srcID="8328" trgID="8390" rel="pRp" directed="false" shadow="false" column="23726" shadowCol="40646" srcRow="840" trgRow="778" color="EX-cyan" />
    <link srcID="8390" trgID="10465" rel="pRp" directed="false" shadow="false" column="23727" shadowCol="40647" srcRow="778" trgRow="853" color="EX-yellow-orange" />
    <link srcID="9122" trgID="8390" rel="pRp" directed="false" shadow="false" column="23728" shadowCol="40648" srcRow="864" trgRow="778" color="EX-pure-blue" />
    <link srcID="8387" trgID="8390" rel="pRp" directed="false" shadow="false" column="23729" shadowCol="40649" srcRow="888" trgRow="778" color="EX-dark-yellow-green" />
    <link srcID="8390" trgID="8884" rel="pRp" directed="false" shadow="false" column="23730" shadowCol="40650" srcRow="778" trgRow="889" color="EX-dark-magenta" />
    <link srcID="8282" trgID="8390" rel="pRp" directed="false" shadow="false" column="23731" shadowCol="40651" srcRow="919" trgRow="778" color="EX-dark-green" />
    <link srcID="8734" trgID="8390" rel="pRp" directed="false" shadow="false" column="23732" shadowCol="40652" srcRow="926" trgRow="778" color="EX-blue-magenta" />
    <link srcID="8390" trgID="9955" rel="pRp" directed="false" shadow="false" column="23733" shadowCol="40653" srcRow="778" trgRow="927" color="EX-yellow-green" />
    <link srcID="9875" trgID="8390" rel="pRp" directed="false" shadow="false" column="23734" shadowCol="40654" srcRow="932" trgRow="778" color="EX-magenta" />
    <link srcID="10262" trgID="8390" rel="pRp" directed="false" shadow="false" column="23735" shadowCol="40655" srcRow="964" trgRow="778" color="EX-green" />
    <link srcID="10117" trgID="8390" rel="pRp" directed="false" shadow="false" column="23736" shadowCol="40656" srcRow="974" trgRow="778" color="EX-yellow" />
    <link srcID="8835" trgID="8390" rel="pRp" directed="false" shadow="false" column="23737" shadowCol="40657" srcRow="1014" trgRow="778" color="EX-purple" />
    <link srcID="8624" trgID="8390" rel="pRp" directed="false" shadow="false" column="23738" shadowCol="40658" srcRow="1030" trgRow="778" color="EX-dark-purple" />
    <link srcID="8700" trgID="8390" rel="pRp" directed="false" shadow="false" column="23739" shadowCol="40659" srcRow="1056" trgRow="778" color="EX-dark-red" />
    <link srcID="9043" trgID="8390" rel="pRp" directed="false" shadow="false" column="23740" shadowCol="40660" srcRow="1061" trgRow="778" color="EX-pale-green" />
    <link srcID="10580" trgID="8390" rel="pRp" directed="false" shadow="false" column="23741" shadowCol="40661" srcRow="1067" trgRow="778" color="EX-pale-blue" />
    <link srcID="10351" trgID="8390" rel="pRp" directed="false" shadow="false" column="23742" shadowCol="40662" srcRow="1084" trgRow="778" color="EX-dark-tan" />
    <link srcID="8390" trgID="9211" rel="pRp" directed="false" shadow="false" column="23743" shadowCol="40663" srcRow="778" trgRow="1380" color="EX-pale-blue-magenta" />
    <link srcID="9309" trgID="8390" rel="pRp" directed="false" shadow="false" column="23744" shadowCol="40664" srcRow="1425" trgRow="778" color="EX-pale-yellow orange" />
    <link srcID="10551" trgID="8390" rel="pRp" directed="false" shadow="false" column="23745" shadowCol="40665" srcRow="1569" trgRow="778" color="EX-medium-magenta" />
    <link srcID="8633" trgID="8390" rel="pRp" directed="false" shadow="false" column="23746" shadowCol="40666" srcRow="1577" trgRow="778" color="EX-pale-red" />
    <link srcID="8390" trgID="9823" rel="pRp" directed="false" shadow="false" column="23747" shadowCol="40667" srcRow="778" trgRow="1589" color="EX-pale-cyan" />
    <link srcID="8390" trgID="10044" rel="pRp" directed="false" shadow="false" column="23748" shadowCol="40668" srcRow="778" trgRow="1602" color="EX-pale-yellow-green" />
    <link srcID="10014" trgID="8390" rel="pRp" directed="false" shadow="false" column="23749" shadowCol="40669" srcRow="1606" trgRow="778" color="EX-pale-purple" />
    <link srcID="8390" trgID="8761" rel="pRp" directed="false" shadow="false" column="23750" shadowCol="40670" srcRow="778" trgRow="1637" color="EX-pale-magenta" />
    <link srcID="8390" trgID="9339" rel="pRp" directed="false" shadow="false" column="23751" shadowCol="40671" srcRow="778" trgRow="1680" color="EX-pale-red-orange" />
    <link srcID="8450" trgID="8390" rel="pRp" directed="false" shadow="false" column="23752" shadowCol="40672" srcRow="1834" trgRow="778" color="EX-blue" />
    <link srcID="8390" trgID="9794" rel="pRp" directed="false" shadow="false" column="23753" shadowCol="40673" srcRow="778" trgRow="1836" color="EX-orange" />
    <link srcID="8390" trgID="9729" rel="pRp" directed="false" shadow="false" column="23754" shadowCol="40674" srcRow="778" trgRow="1839" color="EX-dark-cyan" />
    <link srcID="8390" trgID="10458" rel="pRp" directed="false" shadow="false" column="23755" shadowCol="40675" srcRow="778" trgRow="1902" color="EX-red" />
    <link srcID="8390" trgID="9954" rel="pRp" directed="false" shadow="false" column="23756" shadowCol="40676" srcRow="778" trgRow="2327" color="EX-dark-orange" />
    <link srcID="10278" trgID="10444" rel="pRp" directed="false" shadow="true" shadowCol="40677" srcRow="286" trgRow="779" color="EX-dark-gray-purple" />
    <link srcID="10456" trgID="10444" rel="pRp" directed="false" shadow="true" shadowCol="40678" srcRow="659" trgRow="779" color="EX-cyan" />
    <link srcID="9783" trgID="10444" rel="pRp" directed="false" shadow="true" shadowCol="40679" srcRow="661" trgRow="779" color="EX-yellow-orange" />
    <link srcID="9608" trgID="10444" rel="pRp" directed="false" shadow="true" shadowCol="40680" srcRow="669" trgRow="779" color="EX-pure-blue" />
    <link srcID="9369" trgID="10444" rel="pRp" directed="false" shadow="true" shadowCol="40681" srcRow="671" trgRow="779" color="EX-dark-yellow-green" />
    <link srcID="9987" trgID="10444" rel="pRp" directed="false" shadow="true" shadowCol="40682" srcRow="673" trgRow="779" color="EX-dark-magenta" />
    <link srcID="10444" trgID="9036" rel="pRp" directed="false" shadow="true" shadowCol="40683" srcRow="779" trgRow="702" color="EX-dark-green" />
    <link srcID="10444" trgID="9173" rel="pRp" directed="false" shadow="true" shadowCol="40684" srcRow="779" trgRow="708" color="EX-blue-magenta" />
    <link srcID="9870" trgID="10444" rel="pRp" directed="false" shadow="true" shadowCol="40685" srcRow="722" trgRow="779" color="EX-yellow-green" />
    <link srcID="9416" trgID="10444" rel="pRp" directed="false" shadow="true" shadowCol="40686" srcRow="727" trgRow="779" color="EX-magenta" />
    <link srcID="8792" trgID="10444" rel="pRp" directed="false" shadow="true" shadowCol="40687" srcRow="729" trgRow="779" color="EX-green" />
    <link srcID="9342" trgID="10444" rel="pRp" directed="false" shadow="false" column="23757" shadowCol="40688" srcRow="781" trgRow="779" color="EX-yellow" />
    <link srcID="10570" trgID="10444" rel="pRp" directed="false" shadow="false" column="23758" shadowCol="40689" srcRow="786" trgRow="779" color="EX-purple" />
    <link srcID="10444" trgID="8402" rel="pRp" directed="false" shadow="false" column="23759" shadowCol="40690" srcRow="779" trgRow="792" color="EX-dark-purple" />
    <link srcID="9234" trgID="10444" rel="pRp" directed="false" shadow="false" column="23760" shadowCol="40691" srcRow="793" trgRow="779" color="EX-dark-red" />
    <link srcID="8667" trgID="10444" rel="pRp" directed="false" shadow="false" column="23761" shadowCol="40692" srcRow="794" trgRow="779" color="EX-pale-green" />
    <link srcID="10237" trgID="10444" rel="pRp" directed="false" shadow="false" column="23762" shadowCol="40693" srcRow="803" trgRow="779" color="EX-pale-blue" />
    <link srcID="8350" trgID="10444" rel="pRp" directed="false" shadow="false" column="23763" shadowCol="40694" srcRow="808" trgRow="779" color="EX-dark-tan" />
    <link srcID="10531" trgID="10444" rel="pRp" directed="false" shadow="false" column="23764" shadowCol="40695" srcRow="812" trgRow="779" color="EX-pale-blue-magenta" />
    <link srcID="8215" trgID="10444" rel="pRp" directed="false" shadow="false" column="23765" shadowCol="40696" srcRow="816" trgRow="779" color="EX-pale-yellow orange" />
    <link srcID="10336" trgID="10444" rel="pRp" directed="false" shadow="false" column="23766" shadowCol="40697" srcRow="819" trgRow="779" color="EX-medium-magenta" />
    <link srcID="9821" trgID="10444" rel="pRp" directed="false" shadow="false" column="23767" shadowCol="40698" srcRow="820" trgRow="779" color="EX-pale-red" />
    <link srcID="9678" trgID="10444" rel="pRp" directed="false" shadow="false" column="23768" shadowCol="40699" srcRow="825" trgRow="779" color="EX-pale-cyan" />
    <link srcID="10111" trgID="10444" rel="pRp" directed="false" shadow="false" column="23769" shadowCol="40700" srcRow="828" trgRow="779" color="EX-pale-yellow-green" />
    <link srcID="9048" trgID="10444" rel="pRp" directed="false" shadow="false" column="23770" shadowCol="40701" srcRow="834" trgRow="779" color="EX-pale-purple" />
    <link srcID="10068" trgID="10444" rel="pRp" directed="false" shadow="false" column="23771" shadowCol="40702" srcRow="843" trgRow="779" color="EX-pale-magenta" />
    <link srcID="9560" trgID="10444" rel="pRp" directed="false" shadow="false" column="23772" shadowCol="40703" srcRow="850" trgRow="779" color="EX-pale-red-orange" />
    <link srcID="9476" trgID="10444" rel="pRp" directed="false" shadow="false" column="23773" shadowCol="40704" srcRow="859" trgRow="779" color="EX-blue" />
    <link srcID="8320" trgID="10444" rel="pRp" directed="false" shadow="false" column="23774" shadowCol="40705" srcRow="892" trgRow="779" color="EX-orange" />
    <link srcID="8412" trgID="10444" rel="pRp" directed="false" shadow="false" column="23775" shadowCol="40706" srcRow="903" trgRow="779" color="EX-dark-cyan" />
    <link srcID="8717" trgID="10444" rel="pRp" directed="false" shadow="false" column="23776" shadowCol="40707" srcRow="914" trgRow="779" color="EX-red" />
    <link srcID="8650" trgID="10444" rel="pRp" directed="false" shadow="false" column="23777" shadowCol="40708" srcRow="915" trgRow="779" color="EX-dark-orange" />
    <link srcID="8851" trgID="10444" rel="pRp" directed="false" shadow="false" column="23778" shadowCol="40709" srcRow="935" trgRow="779" color="EX-dark-gray-purple" />
    <link srcID="9619" trgID="10444" rel="pRp" directed="false" shadow="false" column="23779" shadowCol="40710" srcRow="936" trgRow="779" color="EX-cyan" />
    <link srcID="10444" trgID="10037" rel="pRp" directed="false" shadow="false" column="23780" shadowCol="40711" srcRow="779" trgRow="956" color="EX-yellow-orange" />
    <link srcID="9387" trgID="10444" rel="pRp" directed="false" shadow="false" column="23781" shadowCol="40712" srcRow="957" trgRow="779" color="EX-pure-blue" />
    <link srcID="8601" trgID="10444" rel="pRp" directed="false" shadow="false" column="23782" shadowCol="40713" srcRow="967" trgRow="779" color="EX-dark-yellow-green" />
    <link srcID="9401" trgID="10444" rel="pRp" directed="false" shadow="false" column="23783" shadowCol="40714" srcRow="983" trgRow="779" color="EX-dark-magenta" />
    <link srcID="9901" trgID="10444" rel="pRp" directed="false" shadow="false" column="23784" shadowCol="40715" srcRow="985" trgRow="779" color="EX-dark-green" />
    <link srcID="9881" trgID="10444" rel="pRp" directed="false" shadow="false" column="23785" shadowCol="40716" srcRow="1003" trgRow="779" color="EX-blue-magenta" />
    <link srcID="9394" trgID="10444" rel="pRp" directed="false" shadow="false" column="23786" shadowCol="40717" srcRow="1016" trgRow="779" color="EX-yellow-green" />
    <link srcID="8507" trgID="10444" rel="pRp" directed="false" shadow="false" column="23787" shadowCol="40718" srcRow="1019" trgRow="779" color="EX-magenta" />
    <link srcID="8600" trgID="10444" rel="pRp" directed="false" shadow="false" column="23788" shadowCol="40719" srcRow="1020" trgRow="779" color="EX-green" />
    <link srcID="8251" trgID="10444" rel="pRp" directed="false" shadow="false" column="23789" shadowCol="40720" srcRow="1024" trgRow="779" color="EX-yellow" />
    <link srcID="10211" trgID="10444" rel="pRp" directed="false" shadow="false" column="23790" shadowCol="40721" srcRow="1025" trgRow="779" color="EX-purple" />
    <link srcID="9577" trgID="10444" rel="pRp" directed="false" shadow="false" column="23791" shadowCol="40722" srcRow="1029" trgRow="779" color="EX-dark-purple" />
    <link srcID="10435" trgID="10444" rel="pRp" directed="false" shadow="false" column="23792" shadowCol="40723" srcRow="1034" trgRow="779" color="EX-dark-red" />
    <link srcID="9574" trgID="10444" rel="pRp" directed="false" shadow="false" column="23793" shadowCol="40724" srcRow="1036" trgRow="779" color="EX-pale-green" />
    <link srcID="8235" trgID="10444" rel="pRp" directed="false" shadow="false" column="23794" shadowCol="40725" srcRow="1043" trgRow="779" color="EX-pale-blue" />
    <link srcID="9554" trgID="10444" rel="pRp" directed="false" shadow="false" column="23795" shadowCol="40726" srcRow="1051" trgRow="779" color="EX-dark-tan" />
    <link srcID="9895" trgID="10444" rel="pRp" directed="false" shadow="false" column="23796" shadowCol="40727" srcRow="1052" trgRow="779" color="EX-pale-blue-magenta" />
    <link srcID="8700" trgID="10444" rel="pRp" directed="false" shadow="false" column="23797" shadowCol="40728" srcRow="1056" trgRow="779" color="EX-pale-yellow orange" />
    <link srcID="9040" trgID="10444" rel="pRp" directed="false" shadow="false" column="23798" shadowCol="40729" srcRow="1124" trgRow="779" color="EX-medium-magenta" />
    <link srcID="8710" trgID="10444" rel="pRp" directed="false" shadow="false" column="23799" shadowCol="40730" srcRow="1128" trgRow="779" color="EX-pale-red" />
    <link srcID="8626" trgID="10444" rel="pRp" directed="false" shadow="false" column="23800" shadowCol="40731" srcRow="1164" trgRow="779" color="EX-pale-cyan" />
    <link srcID="9642" trgID="10444" rel="pRp" directed="false" shadow="false" column="23801" shadowCol="40732" srcRow="1304" trgRow="779" color="EX-pale-yellow-green" />
    <link srcID="8730" trgID="10444" rel="pRp" directed="false" shadow="false" column="23802" shadowCol="40733" srcRow="1314" trgRow="779" color="EX-pale-purple" />
    <link srcID="9613" trgID="10444" rel="pRp" directed="false" shadow="false" column="23803" shadowCol="40734" srcRow="1315" trgRow="779" color="EX-pale-magenta" />
    <link srcID="9203" trgID="10444" rel="pRp" directed="false" shadow="false" column="23804" shadowCol="40735" srcRow="1335" trgRow="779" color="EX-pale-red-orange" />
    <link srcID="8993" trgID="10444" rel="pRp" directed="false" shadow="false" column="23805" shadowCol="40736" srcRow="1340" trgRow="779" color="EX-blue" />
    <link srcID="9070" trgID="10444" rel="pRp" directed="false" shadow="false" column="23806" shadowCol="40737" srcRow="1345" trgRow="779" color="EX-orange" />
    <link srcID="10444" trgID="8570" rel="pRp" directed="false" shadow="false" column="23807" shadowCol="40738" srcRow="779" trgRow="1352" color="EX-dark-cyan" />
    <link srcID="10368" trgID="10444" rel="pRp" directed="false" shadow="false" column="23808" shadowCol="40739" srcRow="1356" trgRow="779" color="EX-red" />
    <link srcID="10444" trgID="9224" rel="pRp" directed="false" shadow="false" column="23809" shadowCol="40740" srcRow="779" trgRow="1374" color="EX-dark-orange" />
    <link srcID="8911" trgID="10444" rel="pRp" directed="false" shadow="false" column="23810" shadowCol="40741" srcRow="1385" trgRow="779" color="EX-dark-gray-purple" />
    <link srcID="10380" trgID="10444" rel="pRp" directed="false" shadow="false" column="23811" shadowCol="40742" srcRow="1388" trgRow="779" color="EX-cyan" />
    <link srcID="9680" trgID="10444" rel="pRp" directed="false" shadow="false" column="23812" shadowCol="40743" srcRow="1390" trgRow="779" color="EX-yellow-orange" />
    <link srcID="8410" trgID="10444" rel="pRp" directed="false" shadow="false" column="23813" shadowCol="40744" srcRow="1468" trgRow="779" color="EX-pure-blue" />
    <link srcID="10463" trgID="10444" rel="pRp" directed="false" shadow="false" column="23814" shadowCol="40745" srcRow="1496" trgRow="779" color="EX-dark-yellow-green" />
    <link srcID="8236" trgID="10444" rel="pRp" directed="false" shadow="false" column="23815" shadowCol="40746" srcRow="1544" trgRow="779" color="EX-dark-magenta" />
    <link srcID="8934" trgID="10444" rel="pRp" directed="false" shadow="false" column="23816" shadowCol="40747" srcRow="1552" trgRow="779" color="EX-dark-green" />
    <link srcID="9261" trgID="10444" rel="pRp" directed="false" shadow="false" column="23817" shadowCol="40748" srcRow="1554" trgRow="779" color="EX-blue-magenta" />
    <link srcID="9201" trgID="10444" rel="pRp" directed="false" shadow="false" column="23818" shadowCol="40749" srcRow="1563" trgRow="779" color="EX-yellow-green" />
    <link srcID="10360" trgID="10444" rel="pRp" directed="false" shadow="false" column="23819" shadowCol="40750" srcRow="1567" trgRow="779" color="EX-magenta" />
    <link srcID="10551" trgID="10444" rel="pRp" directed="false" shadow="false" column="23820" shadowCol="40751" srcRow="1569" trgRow="779" color="EX-green" />
    <link srcID="8692" trgID="10444" rel="pRp" directed="false" shadow="false" column="23821" shadowCol="40752" srcRow="1571" trgRow="779" color="EX-yellow" />
    <link srcID="8633" trgID="10444" rel="pRp" directed="false" shadow="false" column="23822" shadowCol="40753" srcRow="1577" trgRow="779" color="EX-purple" />
    <link srcID="9951" trgID="10444" rel="pRp" directed="false" shadow="false" column="23823" shadowCol="40754" srcRow="1578" trgRow="779" color="EX-dark-purple" />
    <link srcID="10044" trgID="10444" rel="pRp" directed="false" shadow="false" column="23824" shadowCol="40755" srcRow="1602" trgRow="779" color="EX-dark-red" />
    <link srcID="10444" trgID="8313" rel="pRp" directed="false" shadow="false" column="23825" shadowCol="40756" srcRow="779" trgRow="1612" color="EX-pale-green" />
    <link srcID="10311" trgID="10444" rel="pRp" directed="false" shadow="false" column="23826" shadowCol="40757" srcRow="1615" trgRow="779" color="EX-pale-blue" />
    <link srcID="9939" trgID="10444" rel="pRp" directed="false" shadow="false" column="23827" shadowCol="40758" srcRow="1625" trgRow="779" color="EX-dark-tan" />
    <link srcID="10444" trgID="9449" rel="pRp" directed="false" shadow="false" column="23828" shadowCol="40759" srcRow="779" trgRow="1626" color="EX-pale-blue-magenta" />
    <link srcID="9265" trgID="10444" rel="pRp" directed="false" shadow="false" column="23829" shadowCol="40760" srcRow="1627" trgRow="779" color="EX-pale-yellow orange" />
    <link srcID="9833" trgID="10444" rel="pRp" directed="false" shadow="false" column="23830" shadowCol="40761" srcRow="1628" trgRow="779" color="EX-medium-magenta" />
    <link srcID="9815" trgID="10444" rel="pRp" directed="false" shadow="false" column="23831" shadowCol="40762" srcRow="1658" trgRow="779" color="EX-pale-red" />
    <link srcID="9251" trgID="10444" rel="pRp" directed="false" shadow="false" column="23832" shadowCol="40763" srcRow="1681" trgRow="779" color="EX-pale-cyan" />
    <link srcID="10381" trgID="10444" rel="pRp" directed="false" shadow="false" column="23833" shadowCol="40764" srcRow="1693" trgRow="779" color="EX-pale-yellow-green" />
    <link srcID="8323" trgID="10444" rel="pRp" directed="false" shadow="false" column="23834" shadowCol="40765" srcRow="1714" trgRow="779" color="EX-pale-purple" />
    <link srcID="9473" trgID="10444" rel="pRp" directed="false" shadow="false" column="23835" shadowCol="40766" srcRow="1740" trgRow="779" color="EX-pale-magenta" />
    <link srcID="10444" trgID="9278" rel="pRp" directed="false" shadow="false" column="23836" shadowCol="40767" srcRow="779" trgRow="1782" color="EX-pale-red-orange" />
    <link srcID="10444" trgID="9995" rel="pRp" directed="false" shadow="false" column="23837" shadowCol="40768" srcRow="779" trgRow="1783" color="EX-blue" />
    <link srcID="9672" trgID="10444" rel="pRp" directed="false" shadow="false" column="23838" shadowCol="40769" srcRow="1785" trgRow="779" color="EX-orange" />
    <link srcID="9750" trgID="10444" rel="pRp" directed="false" shadow="false" column="23839" shadowCol="40770" srcRow="1786" trgRow="779" color="EX-dark-cyan" />
    <link srcID="8294" trgID="10444" rel="pRp" directed="false" shadow="false" column="23840" shadowCol="40771" srcRow="1790" trgRow="779" color="EX-red" />
    <link srcID="9266" trgID="10444" rel="pRp" directed="false" shadow="false" column="23841" shadowCol="40772" srcRow="1795" trgRow="779" color="EX-dark-orange" />
    <link srcID="9970" trgID="10444" rel="pRp" directed="false" shadow="false" column="23842" shadowCol="40773" srcRow="1801" trgRow="779" color="EX-dark-gray-purple" />
    <link srcID="10210" trgID="10444" rel="pRp" directed="false" shadow="false" column="23843" shadowCol="40774" srcRow="1809" trgRow="779" color="EX-cyan" />
    <link srcID="9140" trgID="10444" rel="pRp" directed="false" shadow="false" column="23844" shadowCol="40775" srcRow="1847" trgRow="779" color="EX-yellow-orange" />
    <link srcID="8212" trgID="10444" rel="pRp" directed="false" shadow="false" column="23845" shadowCol="40776" srcRow="1848" trgRow="779" color="EX-pure-blue" />
    <link srcID="8940" trgID="10444" rel="pRp" directed="false" shadow="false" column="23846" shadowCol="40777" srcRow="1849" trgRow="779" color="EX-dark-yellow-green" />
    <link srcID="9684" trgID="10444" rel="pRp" directed="false" shadow="false" column="23847" shadowCol="40778" srcRow="1850" trgRow="779" color="EX-dark-magenta" />
    <link srcID="10105" trgID="10444" rel="pRp" directed="false" shadow="false" column="23848" shadowCol="40779" srcRow="1853" trgRow="779" color="EX-dark-green" />
    <link srcID="9480" trgID="10444" rel="pRp" directed="false" shadow="false" column="23849" shadowCol="40780" srcRow="1865" trgRow="779" color="EX-blue-magenta" />
    <link srcID="8531" trgID="10444" rel="pRp" directed="false" shadow="false" column="23850" shadowCol="40781" srcRow="1922" trgRow="779" color="EX-yellow-green" />
    <link srcID="8564" trgID="10444" rel="pRp" directed="false" shadow="false" column="23851" shadowCol="40782" srcRow="1929" trgRow="779" color="EX-magenta" />
    <link srcID="9493" trgID="10444" rel="pRp" directed="false" shadow="false" column="23852" shadowCol="40783" srcRow="1994" trgRow="779" color="EX-green" />
    <link srcID="8484" trgID="10444" rel="pRp" directed="false" shadow="false" column="23853" shadowCol="40784" srcRow="1996" trgRow="779" color="EX-yellow" />
    <link srcID="8364" trgID="10444" rel="pRp" directed="false" shadow="false" column="23854" shadowCol="40785" srcRow="2045" trgRow="779" color="EX-purple" />
    <link srcID="10444" trgID="8908" rel="pRp" directed="false" shadow="false" column="23855" shadowCol="40786" srcRow="779" trgRow="2051" color="EX-dark-purple" />
    <link srcID="9317" trgID="10444" rel="pRp" directed="false" shadow="false" column="23856" shadowCol="40787" srcRow="2074" trgRow="779" color="EX-dark-red" />
    <link srcID="8479" trgID="10444" rel="pRp" directed="false" shadow="false" column="23857" shadowCol="40788" srcRow="2095" trgRow="779" color="EX-pale-green" />
    <link srcID="8548" trgID="10444" rel="pRp" directed="false" shadow="false" column="23858" shadowCol="40789" srcRow="2126" trgRow="779" color="EX-pale-blue" />
    <link srcID="8802" trgID="10444" rel="pRp" directed="false" shadow="false" column="23859" shadowCol="40790" srcRow="2131" trgRow="779" color="EX-dark-tan" />
    <link srcID="10146" trgID="10444" rel="pRp" directed="false" shadow="false" column="23860" shadowCol="40791" srcRow="2141" trgRow="779" color="EX-pale-blue-magenta" />
    <link srcID="10063" trgID="10444" rel="pRp" directed="false" shadow="false" column="23861" shadowCol="40792" srcRow="2147" trgRow="779" color="EX-pale-yellow orange" />
    <link srcID="8687" trgID="10444" rel="pRp" directed="false" shadow="false" column="23862" shadowCol="40793" srcRow="2173" trgRow="779" color="EX-medium-magenta" />
    <link srcID="10143" trgID="10444" rel="pRp" directed="false" shadow="false" column="23863" shadowCol="40794" srcRow="2174" trgRow="779" color="EX-pale-red" />
    <link srcID="10444" trgID="8372" rel="pRp" directed="false" shadow="false" column="23864" shadowCol="40795" srcRow="779" trgRow="2175" color="EX-pale-cyan" />
    <link srcID="10573" trgID="10444" rel="pRp" directed="false" shadow="false" column="23865" shadowCol="40796" srcRow="2176" trgRow="779" color="EX-pale-yellow-green" />
    <link srcID="8964" trgID="10444" rel="pRp" directed="false" shadow="false" column="23866" shadowCol="40797" srcRow="2303" trgRow="779" color="EX-pale-purple" />
    <link srcID="10278" trgID="10535" rel="pRp" directed="false" shadow="true" shadowCol="40798" srcRow="286" trgRow="780" color="EX-pale-magenta" />
    <link srcID="9987" trgID="10535" rel="pRp" directed="false" shadow="true" shadowCol="40799" srcRow="673" trgRow="780" color="EX-pale-red-orange" />
    <link srcID="9654" trgID="10535" rel="pRp" directed="false" shadow="true" shadowCol="40800" srcRow="680" trgRow="780" color="EX-blue" />
    <link srcID="10244" trgID="10535" rel="pRp" directed="false" shadow="true" shadowCol="40801" srcRow="703" trgRow="780" color="EX-orange" />
    <link srcID="10535" trgID="9173" rel="pRp" directed="false" shadow="true" shadowCol="40802" srcRow="780" trgRow="708" color="EX-dark-cyan" />
    <link srcID="9225" trgID="10535" rel="pRp" directed="false" shadow="true" shadowCol="40803" srcRow="717" trgRow="780" color="EX-red" />
    <link srcID="9281" trgID="10535" rel="pRp" directed="false" shadow="true" shadowCol="40804" srcRow="721" trgRow="780" color="EX-dark-orange" />
    <link srcID="9342" trgID="10535" rel="pRp" directed="false" shadow="false" column="23867" shadowCol="40805" srcRow="781" trgRow="780" color="EX-dark-gray-purple" />
    <link srcID="10535" trgID="8329" rel="pRp" directed="false" shadow="false" column="23868" shadowCol="40806" srcRow="780" trgRow="799" color="EX-cyan" />
    <link srcID="10535" trgID="10584" rel="pRp" directed="false" shadow="false" column="23869" shadowCol="40807" srcRow="780" trgRow="841" color="EX-yellow-orange" />
    <link srcID="10535" trgID="9404" rel="pRp" directed="false" shadow="false" column="23870" shadowCol="40808" srcRow="780" trgRow="842" color="EX-pure-blue" />
    <link srcID="10535" trgID="8950" rel="pRp" directed="false" shadow="false" column="23871" shadowCol="40809" srcRow="780" trgRow="855" color="EX-dark-yellow-green" />
    <link srcID="10535" trgID="9920" rel="pRp" directed="false" shadow="false" column="23872" shadowCol="40810" srcRow="780" trgRow="856" color="EX-dark-magenta" />
    <link srcID="10535" trgID="9093" rel="pRp" directed="false" shadow="false" column="23873" shadowCol="40811" srcRow="780" trgRow="904" color="EX-dark-green" />
    <link srcID="9102" trgID="10535" rel="pRp" directed="false" shadow="false" column="23874" shadowCol="40812" srcRow="909" trgRow="780" color="EX-blue-magenta" />
    <link srcID="10535" trgID="9742" rel="pRp" directed="false" shadow="false" column="23875" shadowCol="40813" srcRow="780" trgRow="918" color="EX-yellow-green" />
    <link srcID="9804" trgID="10535" rel="pRp" directed="false" shadow="false" column="23876" shadowCol="40814" srcRow="938" trgRow="780" color="EX-magenta" />
    <link srcID="10535" trgID="10126" rel="pRp" directed="false" shadow="false" column="23877" shadowCol="40815" srcRow="780" trgRow="940" color="EX-green" />
    <link srcID="8331" trgID="10535" rel="pRp" directed="false" shadow="false" column="23878" shadowCol="40816" srcRow="991" trgRow="780" color="EX-yellow" />
    <link srcID="10535" trgID="9084" rel="pRp" directed="false" shadow="false" column="23879" shadowCol="40817" srcRow="780" trgRow="1011" color="EX-purple" />
    <link srcID="10211" trgID="10535" rel="pRp" directed="false" shadow="false" column="23880" shadowCol="40818" srcRow="1025" trgRow="780" color="EX-dark-purple" />
    <link srcID="10535" trgID="9490" rel="pRp" directed="false" shadow="false" column="23881" shadowCol="40819" srcRow="780" trgRow="1105" color="EX-dark-red" />
    <link srcID="9613" trgID="10535" rel="pRp" directed="false" shadow="false" column="23882" shadowCol="40820" srcRow="1315" trgRow="780" color="EX-pale-green" />
    <link srcID="10535" trgID="10305" rel="pRp" directed="false" shadow="false" column="23883" shadowCol="40821" srcRow="780" trgRow="1336" color="EX-pale-blue" />
    <link srcID="10535" trgID="10357" rel="pRp" directed="false" shadow="false" column="23884" shadowCol="40822" srcRow="780" trgRow="1342" color="EX-dark-tan" />
    <link srcID="8424" trgID="10535" rel="pRp" directed="false" shadow="false" column="23885" shadowCol="40823" srcRow="1450" trgRow="780" color="EX-pale-blue-magenta" />
    <link srcID="10535" trgID="8391" rel="pRp" directed="false" shadow="false" column="23886" shadowCol="40824" srcRow="780" trgRow="1451" color="EX-pale-yellow orange" />
    <link srcID="10099" trgID="10535" rel="pRp" directed="false" shadow="false" column="23887" shadowCol="40825" srcRow="1452" trgRow="780" color="EX-medium-magenta" />
    <link srcID="10535" trgID="8409" rel="pRp" directed="false" shadow="false" column="23888" shadowCol="40826" srcRow="780" trgRow="1453" color="EX-pale-red" />
    <link srcID="10535" trgID="9601" rel="pRp" directed="false" shadow="false" column="23889" shadowCol="40827" srcRow="780" trgRow="1517" color="EX-pale-cyan" />
    <link srcID="10535" trgID="8772" rel="pRp" directed="false" shadow="false" column="23890" shadowCol="40828" srcRow="780" trgRow="1551" color="EX-pale-yellow-green" />
    <link srcID="10535" trgID="8934" rel="pRp" directed="false" shadow="false" column="23891" shadowCol="40829" srcRow="780" trgRow="1552" color="EX-pale-purple" />
    <link srcID="10551" trgID="10535" rel="pRp" directed="false" shadow="false" column="23892" shadowCol="40830" srcRow="1569" trgRow="780" color="EX-pale-magenta" />
    <link srcID="8692" trgID="10535" rel="pRp" directed="false" shadow="false" column="23893" shadowCol="40831" srcRow="1571" trgRow="780" color="EX-pale-red-orange" />
    <link srcID="9951" trgID="10535" rel="pRp" directed="false" shadow="false" column="23894" shadowCol="40832" srcRow="1578" trgRow="780" color="EX-blue" />
    <link srcID="10535" trgID="8535" rel="pRp" directed="false" shadow="false" column="23895" shadowCol="40833" srcRow="780" trgRow="1616" color="EX-orange" />
    <link srcID="10535" trgID="9449" rel="pRp" directed="false" shadow="false" column="23896" shadowCol="40834" srcRow="780" trgRow="1626" color="EX-dark-cyan" />
    <link srcID="10535" trgID="9517" rel="pRp" directed="false" shadow="false" column="23897" shadowCol="40835" srcRow="780" trgRow="1711" color="EX-red" />
    <link srcID="10535" trgID="8533" rel="pRp" directed="false" shadow="false" column="23898" shadowCol="40836" srcRow="780" trgRow="1721" color="EX-dark-orange" />
    <link srcID="8563" trgID="10535" rel="pRp" directed="false" shadow="false" column="23899" shadowCol="40837" srcRow="1776" trgRow="780" color="EX-dark-gray-purple" />
    <link srcID="10535" trgID="10199" rel="pRp" directed="false" shadow="false" column="23900" shadowCol="40838" srcRow="780" trgRow="1882" color="EX-cyan" />
    <link srcID="9237" trgID="10535" rel="pRp" directed="false" shadow="false" column="23901" shadowCol="40839" srcRow="1956" trgRow="780" color="EX-yellow-orange" />
    <link srcID="10535" trgID="8987" rel="pRp" directed="false" shadow="false" column="23902" shadowCol="40840" srcRow="780" trgRow="1957" color="EX-pure-blue" />
    <link srcID="10535" trgID="8630" rel="pRp" directed="false" shadow="false" column="23903" shadowCol="40841" srcRow="780" trgRow="1998" color="EX-dark-yellow-green" />
    <link srcID="10535" trgID="9492" rel="pRp" directed="false" shadow="false" column="23904" shadowCol="40842" srcRow="780" trgRow="2006" color="EX-dark-magenta" />
    <link srcID="8802" trgID="10535" rel="pRp" directed="false" shadow="false" column="23905" shadowCol="40843" srcRow="2131" trgRow="780" color="EX-dark-green" />
    <link srcID="10535" trgID="8748" rel="pRp" directed="false" shadow="false" column="23906" shadowCol="40844" srcRow="780" trgRow="2133" color="EX-blue-magenta" />
    <link srcID="9967" trgID="10535" rel="pRp" directed="false" shadow="false" column="23907" shadowCol="40845" srcRow="2136" trgRow="780" color="EX-yellow-green" />
    <link srcID="10535" trgID="9688" rel="pRp" directed="false" shadow="false" column="23908" shadowCol="40846" srcRow="780" trgRow="2140" color="EX-magenta" />
    <link srcID="10535" trgID="10166" rel="pRp" directed="false" shadow="false" column="23909" shadowCol="40847" srcRow="780" trgRow="2160" color="EX-green" />
    <link srcID="10284" trgID="10535" rel="pRp" directed="false" shadow="false" column="23910" shadowCol="40848" srcRow="2181" trgRow="780" color="EX-yellow" />
    <link srcID="9698" trgID="9342" rel="pRp" directed="false" shadow="true" shadowCol="40849" srcRow="289" trgRow="781" color="EX-purple" />
    <link srcID="9342" trgID="8523" rel="pRp" directed="false" shadow="true" shadowCol="40850" srcRow="781" trgRow="305" color="EX-dark-purple" />
    <link srcID="9342" trgID="9205" rel="pRp" directed="false" shadow="true" shadowCol="40851" srcRow="781" trgRow="349" color="EX-dark-red" />
    <link srcID="9342" trgID="10403" rel="pRp" directed="false" shadow="true" shadowCol="40852" srcRow="781" trgRow="352" color="EX-pale-green" />
    <link srcID="9342" trgID="8647" rel="pRp" directed="false" shadow="true" shadowCol="40853" srcRow="781" trgRow="407" color="EX-pale-blue" />
    <link srcID="9741" trgID="9342" rel="pRp" directed="false" shadow="true" shadowCol="40854" srcRow="652" trgRow="781" color="EX-dark-tan" />
    <link srcID="9629" trgID="9342" rel="pRp" directed="false" shadow="true" shadowCol="40855" srcRow="663" trgRow="781" color="EX-pale-blue-magenta" />
    <link srcID="9608" trgID="9342" rel="pRp" directed="false" shadow="true" shadowCol="40856" srcRow="669" trgRow="781" color="EX-pale-yellow orange" />
    <link srcID="9342" trgID="9654" rel="pRp" directed="false" shadow="true" shadowCol="40857" srcRow="781" trgRow="680" color="EX-medium-magenta" />
    <link srcID="9342" trgID="8508" rel="pRp" directed="false" shadow="true" shadowCol="40858" srcRow="781" trgRow="683" color="EX-pale-red" />
    <link srcID="9342" trgID="9171" rel="pRp" directed="false" shadow="true" shadowCol="40859" srcRow="781" trgRow="685" color="EX-pale-cyan" />
    <link srcID="9423" trgID="9342" rel="pRp" directed="false" shadow="true" shadowCol="40860" srcRow="689" trgRow="781" color="EX-pale-yellow-green" />
    <link srcID="9342" trgID="9979" rel="pRp" directed="false" shadow="true" shadowCol="40861" srcRow="781" trgRow="711" color="EX-pale-purple" />
    <link srcID="9342" trgID="9406" rel="pRp" directed="false" shadow="true" shadowCol="40862" srcRow="781" trgRow="720" color="EX-pale-magenta" />
    <link srcID="9342" trgID="9870" rel="pRp" directed="false" shadow="true" shadowCol="40863" srcRow="781" trgRow="722" color="EX-pale-red-orange" />
    <link srcID="9342" trgID="10156" rel="pRp" directed="false" shadow="true" shadowCol="40864" srcRow="781" trgRow="724" color="EX-blue" />
    <link srcID="9342" trgID="9675" rel="pRp" directed="false" shadow="true" shadowCol="40865" srcRow="781" trgRow="740" color="EX-orange" />
    <link srcID="8439" trgID="9342" rel="pRp" directed="false" shadow="true" shadowCol="40866" srcRow="746" trgRow="781" color="EX-dark-cyan" />
    <link srcID="9342" trgID="8905" rel="pRp" directed="false" shadow="true" shadowCol="40867" srcRow="781" trgRow="758" color="EX-red" />
    <link srcID="9342" trgID="9556" rel="pRp" directed="false" shadow="true" shadowCol="40868" srcRow="781" trgRow="768" color="EX-dark-orange" />
    <link srcID="9342" trgID="8997" rel="pRp" directed="false" shadow="true" shadowCol="40869" srcRow="781" trgRow="773" color="EX-dark-gray-purple" />
    <link srcID="9342" trgID="8854" rel="pRp" directed="false" shadow="true" shadowCol="40870" srcRow="781" trgRow="775" color="EX-cyan" />
    <link srcID="9342" trgID="9544" rel="pRp" directed="false" shadow="true" shadowCol="40871" srcRow="781" trgRow="776" color="EX-yellow-orange" />
    <link srcID="9342" trgID="10444" rel="pRp" directed="false" shadow="true" shadowCol="40872" srcRow="781" trgRow="779" color="EX-pure-blue" />
    <link srcID="9342" trgID="10535" rel="pRp" directed="false" shadow="true" shadowCol="40873" srcRow="781" trgRow="780" color="EX-dark-yellow-green" />
    <link srcID="9342" trgID="10283" rel="pRp" directed="false" shadow="false" column="23911" shadowCol="40874" srcRow="781" trgRow="787" color="EX-dark-magenta" />
    <link srcID="9342" trgID="8402" rel="pRp" directed="false" shadow="false" column="23912" shadowCol="40875" srcRow="781" trgRow="792" color="EX-dark-green" />
    <link srcID="9342" trgID="9234" rel="pRp" directed="false" shadow="false" column="23913" shadowCol="40876" srcRow="781" trgRow="793" color="EX-blue-magenta" />
    <link srcID="9342" trgID="8667" rel="pRp" directed="false" shadow="false" column="23914" shadowCol="40877" srcRow="781" trgRow="794" color="EX-yellow-green" />
    <link srcID="9342" trgID="8741" rel="pRp" directed="false" shadow="false" column="23915" shadowCol="40878" srcRow="781" trgRow="796" color="EX-magenta" />
    <link srcID="9342" trgID="9626" rel="pRp" directed="false" shadow="false" column="23916" shadowCol="40879" srcRow="781" trgRow="797" color="EX-green" />
    <link srcID="9342" trgID="8329" rel="pRp" directed="false" shadow="false" column="23917" shadowCol="40880" srcRow="781" trgRow="799" color="EX-yellow" />
    <link srcID="9342" trgID="10541" rel="pRp" directed="false" shadow="false" column="23918" shadowCol="40881" srcRow="781" trgRow="801" color="EX-purple" />
    <link srcID="9342" trgID="9437" rel="pRp" directed="false" shadow="false" column="23919" shadowCol="40882" srcRow="781" trgRow="807" color="EX-dark-purple" />
    <link srcID="9342" trgID="8350" rel="pRp" directed="false" shadow="false" column="23920" shadowCol="40883" srcRow="781" trgRow="808" color="EX-dark-red" />
    <link srcID="10531" trgID="9342" rel="pRp" directed="false" shadow="false" column="23921" shadowCol="40884" srcRow="812" trgRow="781" color="EX-pale-green" />
    <link srcID="9342" trgID="8215" rel="pRp" directed="false" shadow="false" column="23922" shadowCol="40885" srcRow="781" trgRow="816" color="EX-pale-blue" />
    <link srcID="9342" trgID="10336" rel="pRp" directed="false" shadow="false" column="23923" shadowCol="40886" srcRow="781" trgRow="819" color="EX-dark-tan" />
    <link srcID="9342" trgID="9048" rel="pRp" directed="false" shadow="false" column="23924" shadowCol="40887" srcRow="781" trgRow="834" color="EX-pale-blue-magenta" />
    <link srcID="9342" trgID="10150" rel="pRp" directed="false" shadow="false" column="23925" shadowCol="40888" srcRow="781" trgRow="838" color="EX-pale-yellow orange" />
    <link srcID="9497" trgID="9342" rel="pRp" directed="false" shadow="false" column="23926" shadowCol="40889" srcRow="839" trgRow="781" color="EX-medium-magenta" />
    <link srcID="8328" trgID="9342" rel="pRp" directed="false" shadow="false" column="23927" shadowCol="40890" srcRow="840" trgRow="781" color="EX-pale-red" />
    <link srcID="9342" trgID="10584" rel="pRp" directed="false" shadow="false" column="23928" shadowCol="40891" srcRow="781" trgRow="841" color="EX-pale-cyan" />
    <link srcID="9342" trgID="9404" rel="pRp" directed="false" shadow="false" column="23929" shadowCol="40892" srcRow="781" trgRow="842" color="EX-pale-yellow-green" />
    <link srcID="9342" trgID="10068" rel="pRp" directed="false" shadow="false" column="23930" shadowCol="40893" srcRow="781" trgRow="843" color="EX-pale-purple" />
    <link srcID="9342" trgID="10526" rel="pRp" directed="false" shadow="false" column="23931" shadowCol="40894" srcRow="781" trgRow="849" color="EX-pale-magenta" />
    <link srcID="9342" trgID="10407" rel="pRp" directed="false" shadow="false" column="23932" shadowCol="40895" srcRow="781" trgRow="851" color="EX-pale-red-orange" />
    <link srcID="9342" trgID="8499" rel="pRp" directed="false" shadow="false" column="23933" shadowCol="40896" srcRow="781" trgRow="872" color="EX-blue" />
    <link srcID="9342" trgID="9092" rel="pRp" directed="false" shadow="false" column="23934" shadowCol="40897" srcRow="781" trgRow="875" color="EX-orange" />
    <link srcID="9342" trgID="9880" rel="pRp" directed="false" shadow="false" column="23935" shadowCol="40898" srcRow="781" trgRow="879" color="EX-dark-cyan" />
    <link srcID="9342" trgID="10023" rel="pRp" directed="false" shadow="false" column="23936" shadowCol="40899" srcRow="781" trgRow="885" color="EX-red" />
    <link srcID="9342" trgID="8743" rel="pRp" directed="false" shadow="false" column="23937" shadowCol="40900" srcRow="781" trgRow="893" color="EX-dark-orange" />
    <link srcID="9342" trgID="10282" rel="pRp" directed="false" shadow="false" column="23938" shadowCol="40901" srcRow="781" trgRow="905" color="EX-dark-gray-purple" />
    <link srcID="9342" trgID="10440" rel="pRp" directed="false" shadow="false" column="23939" shadowCol="40902" srcRow="781" trgRow="907" color="EX-cyan" />
    <link srcID="9342" trgID="8770" rel="pRp" directed="false" shadow="false" column="23940" shadowCol="40903" srcRow="781" trgRow="917" color="EX-yellow-orange" />
    <link srcID="9342" trgID="8789" rel="pRp" directed="false" shadow="false" column="23941" shadowCol="40904" srcRow="781" trgRow="920" color="EX-pure-blue" />
    <link srcID="9342" trgID="8926" rel="pRp" directed="false" shadow="false" column="23942" shadowCol="40905" srcRow="781" trgRow="921" color="EX-dark-yellow-green" />
    <link srcID="9342" trgID="8367" rel="pRp" directed="false" shadow="false" column="23943" shadowCol="40906" srcRow="781" trgRow="922" color="EX-dark-magenta" />
    <link srcID="9342" trgID="9931" rel="pRp" directed="false" shadow="false" column="23944" shadowCol="40907" srcRow="781" trgRow="931" color="EX-dark-green" />
    <link srcID="9875" trgID="9342" rel="pRp" directed="false" shadow="false" column="23945" shadowCol="40908" srcRow="932" trgRow="781" color="EX-blue-magenta" />
    <link srcID="9115" trgID="9342" rel="pRp" directed="false" shadow="false" column="23946" shadowCol="40909" srcRow="934" trgRow="781" color="EX-yellow-green" />
    <link srcID="9342" trgID="9619" rel="pRp" directed="false" shadow="false" column="23947" shadowCol="40910" srcRow="781" trgRow="936" color="EX-magenta" />
    <link srcID="9342" trgID="8991" rel="pRp" directed="false" shadow="false" column="23948" shadowCol="40911" srcRow="781" trgRow="953" color="EX-green" />
    <link srcID="9342" trgID="10053" rel="pRp" directed="false" shadow="false" column="23949" shadowCol="40912" srcRow="781" trgRow="959" color="EX-yellow" />
    <link srcID="9342" trgID="10049" rel="pRp" directed="false" shadow="false" column="23950" shadowCol="40913" srcRow="781" trgRow="962" color="EX-purple" />
    <link srcID="9342" trgID="10404" rel="pRp" directed="false" shadow="false" column="23951" shadowCol="40914" srcRow="781" trgRow="966" color="EX-dark-purple" />
    <link srcID="9342" trgID="9607" rel="pRp" directed="false" shadow="false" column="23952" shadowCol="40915" srcRow="781" trgRow="968" color="EX-dark-red" />
    <link srcID="9342" trgID="9901" rel="pRp" directed="false" shadow="false" column="23953" shadowCol="40916" srcRow="781" trgRow="985" color="EX-pale-green" />
    <link srcID="9342" trgID="9414" rel="pRp" directed="false" shadow="false" column="23954" shadowCol="40917" srcRow="781" trgRow="989" color="EX-pale-blue" />
    <link srcID="9764" trgID="9342" rel="pRp" directed="false" shadow="false" column="23955" shadowCol="40918" srcRow="990" trgRow="781" color="EX-dark-tan" />
    <link srcID="9342" trgID="8343" rel="pRp" directed="false" shadow="false" column="23956" shadowCol="40919" srcRow="781" trgRow="999" color="EX-pale-blue-magenta" />
    <link srcID="9342" trgID="9881" rel="pRp" directed="false" shadow="false" column="23957" shadowCol="40920" srcRow="781" trgRow="1003" color="EX-pale-yellow orange" />
    <link srcID="9342" trgID="9555" rel="pRp" directed="false" shadow="false" column="23958" shadowCol="40921" srcRow="781" trgRow="1004" color="EX-medium-magenta" />
    <link srcID="8835" trgID="9342" rel="pRp" directed="false" shadow="false" column="23959" shadowCol="40922" srcRow="1014" trgRow="781" color="EX-pale-red" />
    <link srcID="8382" trgID="9342" rel="pRp" directed="false" shadow="false" column="23960" shadowCol="40923" srcRow="1015" trgRow="781" color="EX-pale-cyan" />
    <link srcID="8507" trgID="9342" rel="pRp" directed="false" shadow="false" column="23961" shadowCol="40924" srcRow="1019" trgRow="781" color="EX-pale-yellow-green" />
    <link srcID="10211" trgID="9342" rel="pRp" directed="false" shadow="false" column="23962" shadowCol="40925" srcRow="1025" trgRow="781" color="EX-pale-purple" />
    <link srcID="9342" trgID="8803" rel="pRp" directed="false" shadow="false" column="23963" shadowCol="40926" srcRow="781" trgRow="1031" color="EX-pale-magenta" />
    <link srcID="8715" trgID="9342" rel="pRp" directed="false" shadow="false" column="23964" shadowCol="40927" srcRow="1033" trgRow="781" color="EX-pale-red-orange" />
    <link srcID="9342" trgID="8235" rel="pRp" directed="false" shadow="false" column="23965" shadowCol="40928" srcRow="781" trgRow="1043" color="EX-blue" />
```
