## Supplementary material for "BioFabric Visualization of Network Alignments": Case Study Files: CaseStudy-III-p003S3p997Imp.bif (part 11 of 30)

```
    <link srcID="8535" trgID="10070" rel="pRp" directed="false" shadow="false" column="28793" shadowCol="47186" srcRow="1616" trgRow="945" color="EX-dark-purple" />
    <link srcID="9210" trgID="10070" rel="pRp" directed="false" shadow="false" column="28794" shadowCol="47187" srcRow="1645" trgRow="945" color="EX-dark-red" />
    <link srcID="8509" trgID="10070" rel="pRp" directed="false" shadow="false" column="28795" shadowCol="47188" srcRow="1674" trgRow="945" color="EX-pale-green" />
    <link srcID="9517" trgID="10070" rel="pRp" directed="false" shadow="false" column="28796" shadowCol="47189" srcRow="1711" trgRow="945" color="EX-pale-blue" />
    <link srcID="10210" trgID="10070" rel="pRp" directed="false" shadow="false" column="28797" shadowCol="47190" srcRow="1809" trgRow="945" color="EX-dark-tan" />
    <link srcID="9241" trgID="10070" rel="pRp" directed="false" shadow="false" column="28798" shadowCol="47191" srcRow="1812" trgRow="945" color="EX-pale-blue-magenta" />
    <link srcID="10273" trgID="10070" rel="pRp" directed="false" shadow="false" column="28799" shadowCol="47192" srcRow="1918" trgRow="945" color="EX-pale-yellow orange" />
    <link srcID="10314" trgID="10070" rel="pRp" directed="false" shadow="false" column="28800" shadowCol="47193" srcRow="1968" trgRow="945" color="EX-medium-magenta" />
    <link srcID="9049" trgID="10070" rel="pRp" directed="false" shadow="false" column="28801" shadowCol="47194" srcRow="2138" trgRow="945" color="EX-pale-red" />
    <link srcID="8281" trgID="10070" rel="pRp" directed="false" shadow="false" column="28802" shadowCol="47195" srcRow="2162" trgRow="945" color="EX-pale-cyan" />
    <link srcID="8687" trgID="10070" rel="pRp" directed="false" shadow="false" column="28803" shadowCol="47196" srcRow="2173" trgRow="945" color="EX-pale-yellow-green" />
    <link srcID="10143" trgID="10070" rel="pRp" directed="false" shadow="false" column="28804" shadowCol="47197" srcRow="2174" trgRow="945" color="EX-pale-purple" />
    <link srcID="10383" trgID="10070" rel="pRp" directed="false" shadow="false" column="28805" shadowCol="47198" srcRow="2178" trgRow="945" color="EX-pale-magenta" />
    <link srcID="9798" trgID="10070" rel="pRp" directed="false" shadow="false" column="28806" shadowCol="47199" srcRow="2247" trgRow="945" color="EX-pale-red-orange" />
    <link srcID="10197" trgID="10070" rel="pRp" directed="false" shadow="false" column="28807" shadowCol="47200" srcRow="2297" trgRow="945" color="EX-blue" />
    <link srcID="9227" trgID="10070" rel="pRp" directed="false" shadow="false" column="28808" shadowCol="47201" srcRow="2301" trgRow="945" color="EX-orange" />
    <link srcID="9082" trgID="10070" rel="pRp" directed="false" shadow="false" column="28809" shadowCol="47202" srcRow="2342" trgRow="945" color="EX-dark-cyan" />
    <link srcID="10549" trgID="10456" rel="pRp" directed="false" shadow="true" shadowCol="47203" srcRow="946" trgRow="659" color="EX-red" />
    <link srcID="9608" trgID="10549" rel="pRp" directed="false" shadow="true" shadowCol="47204" srcRow="669" trgRow="946" color="EX-dark-orange" />
    <link srcID="9369" trgID="10549" rel="pRp" directed="false" shadow="true" shadowCol="47205" srcRow="671" trgRow="946" color="EX-dark-gray-purple" />
    <link srcID="9654" trgID="10549" rel="pRp" directed="false" shadow="true" shadowCol="47206" srcRow="680" trgRow="946" color="EX-cyan" />
    <link srcID="10549" trgID="10281" rel="pRp" directed="false" shadow="true" shadowCol="47207" srcRow="946" trgRow="705" color="EX-yellow-orange" />
    <link srcID="9979" trgID="10549" rel="pRp" directed="false" shadow="true" shadowCol="47208" srcRow="711" trgRow="946" color="EX-pure-blue" />
    <link srcID="10549" trgID="9850" rel="pRp" directed="false" shadow="true" shadowCol="47209" srcRow="946" trgRow="718" color="EX-dark-yellow-green" />
    <link srcID="9281" trgID="10549" rel="pRp" directed="false" shadow="true" shadowCol="47210" srcRow="721" trgRow="946" color="EX-dark-magenta" />
    <link srcID="10549" trgID="9416" rel="pRp" directed="false" shadow="true" shadowCol="47211" srcRow="946" trgRow="727" color="EX-dark-green" />
    <link srcID="10549" trgID="8792" rel="pRp" directed="false" shadow="true" shadowCol="47212" srcRow="946" trgRow="729" color="EX-blue-magenta" />
    <link srcID="10549" trgID="10511" rel="pRp" directed="false" shadow="true" shadowCol="47213" srcRow="946" trgRow="745" color="EX-yellow-green" />
    <link srcID="10512" trgID="10549" rel="pRp" directed="false" shadow="true" shadowCol="47214" srcRow="817" trgRow="946" color="EX-magenta" />
    <link srcID="10549" trgID="8811" rel="pRp" directed="false" shadow="true" shadowCol="47215" srcRow="946" trgRow="826" color="EX-green" />
    <link srcID="10549" trgID="8541" rel="pRp" directed="false" shadow="true" shadowCol="47216" srcRow="946" trgRow="836" color="EX-yellow" />
    <link srcID="10549" trgID="10526" rel="pRp" directed="false" shadow="true" shadowCol="47217" srcRow="946" trgRow="849" color="EX-purple" />
    <link srcID="10549" trgID="9504" rel="pRp" directed="false" shadow="true" shadowCol="47218" srcRow="946" trgRow="866" color="EX-dark-purple" />
    <link srcID="10549" trgID="10228" rel="pRp" directed="false" shadow="false" column="28810" shadowCol="47219" srcRow="946" trgRow="955" color="EX-dark-red" />
    <link srcID="9054" trgID="10549" rel="pRp" directed="false" shadow="false" column="28811" shadowCol="47220" srcRow="1038" trgRow="946" color="EX-pale-green" />
    <link srcID="10549" trgID="9108" rel="pRp" directed="false" shadow="false" column="28812" shadowCol="47221" srcRow="946" trgRow="1127" color="EX-pale-blue" />
    <link srcID="10549" trgID="9553" rel="pRp" directed="false" shadow="false" column="28813" shadowCol="47222" srcRow="946" trgRow="1134" color="EX-dark-tan" />
    <link srcID="10540" trgID="10549" rel="pRp" directed="false" shadow="false" column="28814" shadowCol="47223" srcRow="1254" trgRow="946" color="EX-pale-blue-magenta" />
    <link srcID="10549" trgID="8993" rel="pRp" directed="false" shadow="false" column="28815" shadowCol="47224" srcRow="946" trgRow="1340" color="EX-pale-yellow orange" />
    <link srcID="10549" trgID="8242" rel="pRp" directed="false" shadow="false" column="28816" shadowCol="47225" srcRow="946" trgRow="1343" color="EX-medium-magenta" />
    <link srcID="10549" trgID="8447" rel="pRp" directed="false" shadow="false" column="28817" shadowCol="47226" srcRow="946" trgRow="1344" color="EX-pale-red" />
    <link srcID="10549" trgID="9224" rel="pRp" directed="false" shadow="false" column="28818" shadowCol="47227" srcRow="946" trgRow="1374" color="EX-pale-cyan" />
    <link srcID="10437" trgID="10549" rel="pRp" directed="false" shadow="false" column="28819" shadowCol="47228" srcRow="1399" trgRow="946" color="EX-pale-yellow-green" />
    <link srcID="10426" trgID="10549" rel="pRp" directed="false" shadow="false" column="28820" shadowCol="47229" srcRow="1459" trgRow="946" color="EX-pale-purple" />
    <link srcID="9129" trgID="10549" rel="pRp" directed="false" shadow="false" column="28821" shadowCol="47230" srcRow="1499" trgRow="946" color="EX-pale-magenta" />
    <link srcID="8250" trgID="10549" rel="pRp" directed="false" shadow="false" column="28822" shadowCol="47231" srcRow="1503" trgRow="946" color="EX-pale-red-orange" />
    <link srcID="8458" trgID="10549" rel="pRp" directed="false" shadow="false" column="28823" shadowCol="47232" srcRow="1514" trgRow="946" color="EX-blue" />
    <link srcID="9261" trgID="10549" rel="pRp" directed="false" shadow="false" column="28824" shadowCol="47233" srcRow="1554" trgRow="946" color="EX-orange" />
    <link srcID="10549" trgID="10193" rel="pRp" directed="false" shadow="false" column="28825" shadowCol="47234" srcRow="946" trgRow="1596" color="EX-dark-cyan" />
    <link srcID="10549" trgID="9161" rel="pRp" directed="false" shadow="false" column="28826" shadowCol="47235" srcRow="946" trgRow="1597" color="EX-red" />
    <link srcID="10549" trgID="8313" rel="pRp" directed="false" shadow="false" column="28827" shadowCol="47236" srcRow="946" trgRow="1612" color="EX-dark-orange" />
    <link srcID="10549" trgID="8535" rel="pRp" directed="false" shadow="false" column="28828" shadowCol="47237" srcRow="946" trgRow="1616" color="EX-dark-gray-purple" />
    <link srcID="10549" trgID="9210" rel="pRp" directed="false" shadow="false" column="28829" shadowCol="47238" srcRow="946" trgRow="1645" color="EX-cyan" />
    <link srcID="10549" trgID="9614" rel="pRp" directed="false" shadow="false" column="28830" shadowCol="47239" srcRow="946" trgRow="1659" color="EX-yellow-orange" />
    <link srcID="10549" trgID="8253" rel="pRp" directed="false" shadow="false" column="28831" shadowCol="47240" srcRow="946" trgRow="1667" color="EX-pure-blue" />
    <link srcID="10549" trgID="9517" rel="pRp" directed="false" shadow="false" column="28832" shadowCol="47241" srcRow="946" trgRow="1711" color="EX-dark-yellow-green" />
    <link srcID="10105" trgID="10549" rel="pRp" directed="false" shadow="false" column="28833" shadowCol="47242" srcRow="1853" trgRow="946" color="EX-dark-magenta" />
    <link srcID="8822" trgID="10549" rel="pRp" directed="false" shadow="false" column="28834" shadowCol="47243" srcRow="2068" trgRow="946" color="EX-dark-green" />
    <link srcID="10549" trgID="9976" rel="pRp" directed="false" shadow="false" column="28835" shadowCol="47244" srcRow="946" trgRow="2076" color="EX-blue-magenta" />
    <link srcID="10489" trgID="10456" rel="pRp" directed="false" shadow="true" shadowCol="47245" srcRow="947" trgRow="659" color="EX-yellow-green" />
    <link srcID="9654" trgID="10489" rel="pRp" directed="false" shadow="true" shadowCol="47246" srcRow="680" trgRow="947" color="EX-magenta" />
    <link srcID="10489" trgID="9887" rel="pRp" directed="false" shadow="true" shadowCol="47247" srcRow="947" trgRow="682" color="EX-green" />
    <link srcID="10489" trgID="9973" rel="pRp" directed="false" shadow="true" shadowCol="47248" srcRow="947" trgRow="719" color="EX-yellow" />
    <link srcID="10489" trgID="9027" rel="pRp" directed="false" shadow="true" shadowCol="47249" srcRow="947" trgRow="783" color="EX-purple" />
    <link srcID="9920" trgID="10489" rel="pRp" directed="false" shadow="true" shadowCol="47250" srcRow="856" trgRow="947" color="EX-dark-purple" />
    <link srcID="10489" trgID="9945" rel="pRp" directed="false" shadow="false" column="28836" shadowCol="47251" srcRow="947" trgRow="963" color="EX-dark-red" />
    <link srcID="10489" trgID="8599" rel="pRp" directed="false" shadow="false" column="28837" shadowCol="47252" srcRow="947" trgRow="969" color="EX-pale-green" />
    <link srcID="10489" trgID="9639" rel="pRp" directed="false" shadow="false" column="28838" shadowCol="47253" srcRow="947" trgRow="973" color="EX-pale-blue" />
    <link srcID="10489" trgID="8520" rel="pRp" directed="false" shadow="false" column="28839" shadowCol="47254" srcRow="947" trgRow="988" color="EX-dark-tan" />
    <link srcID="8331" trgID="10489" rel="pRp" directed="false" shadow="false" column="28840" shadowCol="47255" srcRow="991" trgRow="947" color="EX-pale-blue-magenta" />
    <link srcID="10489" trgID="9084" rel="pRp" directed="false" shadow="false" column="28841" shadowCol="47256" srcRow="947" trgRow="1011" color="EX-pale-yellow orange" />
    <link srcID="10489" trgID="8490" rel="pRp" directed="false" shadow="false" column="28842" shadowCol="47257" srcRow="947" trgRow="1017" color="EX-medium-magenta" />
    <link srcID="9040" trgID="10489" rel="pRp" directed="false" shadow="false" column="28843" shadowCol="47258" srcRow="1124" trgRow="947" color="EX-pale-red" />
    <link srcID="10489" trgID="9433" rel="pRp" directed="false" shadow="false" column="28844" shadowCol="47259" srcRow="947" trgRow="1131" color="EX-pale-cyan" />
    <link srcID="10489" trgID="9203" rel="pRp" directed="false" shadow="false" column="28845" shadowCol="47260" srcRow="947" trgRow="1335" color="EX-pale-yellow-green" />
    <link srcID="10196" trgID="10489" rel="pRp" directed="false" shadow="false" column="28846" shadowCol="47261" srcRow="1395" trgRow="947" color="EX-pale-purple" />
    <link srcID="10489" trgID="10122" rel="pRp" directed="false" shadow="false" column="28847" shadowCol="47262" srcRow="947" trgRow="1490" color="EX-pale-magenta" />
    <link srcID="8458" trgID="10489" rel="pRp" directed="false" shadow="false" column="28848" shadowCol="47263" srcRow="1514" trgRow="947" color="EX-pale-red-orange" />
    <link srcID="9580" trgID="10489" rel="pRp" directed="false" shadow="false" column="28849" shadowCol="47264" srcRow="1521" trgRow="947" color="EX-blue" />
    <link srcID="10489" trgID="8313" rel="pRp" directed="false" shadow="false" column="28850" shadowCol="47265" srcRow="947" trgRow="1612" color="EX-orange" />
    <link srcID="10489" trgID="8253" rel="pRp" directed="false" shadow="false" column="28851" shadowCol="47266" srcRow="947" trgRow="1667" color="EX-dark-cyan" />
    <link srcID="8547" trgID="10489" rel="pRp" directed="false" shadow="false" column="28852" shadowCol="47267" srcRow="1826" trgRow="947" color="EX-red" />
    <link srcID="10489" trgID="8712" rel="pRp" directed="false" shadow="false" column="28853" shadowCol="47268" srcRow="947" trgRow="1860" color="EX-dark-orange" />
    <link srcID="10018" trgID="10489" rel="pRp" directed="false" shadow="false" column="28854" shadowCol="47269" srcRow="2012" trgRow="947" color="EX-dark-gray-purple" />
    <link srcID="10324" trgID="10489" rel="pRp" directed="false" shadow="false" column="28855" shadowCol="47270" srcRow="2056" trgRow="947" color="EX-cyan" />
    <link srcID="10489" trgID="9631" rel="pRp" directed="false" shadow="false" column="28856" shadowCol="47271" srcRow="947" trgRow="2129" color="EX-yellow-orange" />
    <link srcID="10284" trgID="10489" rel="pRp" directed="false" shadow="false" column="28857" shadowCol="47272" srcRow="2181" trgRow="947" color="EX-pure-blue" />
    <link srcID="9630" trgID="10456" rel="pRp" directed="false" shadow="true" shadowCol="47273" srcRow="948" trgRow="659" color="EX-dark-yellow-green" />
    <link srcID="9630" trgID="9367" rel="pRp" directed="false" shadow="true" shadowCol="47274" srcRow="948" trgRow="667" color="EX-dark-magenta" />
    <link srcID="9630" trgID="9850" rel="pRp" directed="false" shadow="true" shadowCol="47275" srcRow="948" trgRow="718" color="EX-dark-green" />
    <link srcID="9630" trgID="8270" rel="pRp" directed="false" shadow="true" shadowCol="47276" srcRow="948" trgRow="736" color="EX-blue-magenta" />
    <link srcID="9630" trgID="10009" rel="pRp" directed="false" shadow="true" shadowCol="47277" srcRow="948" trgRow="737" color="EX-yellow-green" />
    <link srcID="9630" trgID="9980" rel="pRp" directed="false" shadow="true" shadowCol="47278" srcRow="948" trgRow="742" color="EX-magenta" />
    <link srcID="9630" trgID="10511" rel="pRp" directed="false" shadow="true" shadowCol="47279" srcRow="948" trgRow="745" color="EX-green" />
    <link srcID="9630" trgID="9765" rel="pRp" directed="false" shadow="true" shadowCol="47280" srcRow="948" trgRow="765" color="EX-yellow" />
    <link srcID="9630" trgID="8327" rel="pRp" directed="false" shadow="true" shadowCol="47281" srcRow="948" trgRow="771" color="EX-purple" />
    <link srcID="9630" trgID="8997" rel="pRp" directed="false" shadow="true" shadowCol="47282" srcRow="948" trgRow="773" color="EX-dark-purple" />
    <link srcID="9630" trgID="8854" rel="pRp" directed="false" shadow="true" shadowCol="47283" srcRow="948" trgRow="775" color="EX-dark-red" />
    <link srcID="9630" trgID="9027" rel="pRp" directed="false" shadow="true" shadowCol="47284" srcRow="948" trgRow="783" color="EX-pale-green" />
    <link srcID="9630" trgID="8634" rel="pRp" directed="false" shadow="true" shadowCol="47285" srcRow="948" trgRow="798" color="EX-pale-blue" />
    <link srcID="9630" trgID="10395" rel="pRp" directed="false" shadow="true" shadowCol="47286" srcRow="948" trgRow="846" color="EX-dark-tan" />
    <link srcID="9630" trgID="10526" rel="pRp" directed="false" shadow="true" shadowCol="47287" srcRow="948" trgRow="849" color="EX-pale-blue-magenta" />
    <link srcID="9630" trgID="8950" rel="pRp" directed="false" shadow="true" shadowCol="47288" srcRow="948" trgRow="855" color="EX-pale-yellow orange" />
    <link srcID="9630" trgID="10347" rel="pRp" directed="false" shadow="false" column="28858" shadowCol="47289" srcRow="948" trgRow="965" color="EX-medium-magenta" />
    <link srcID="9630" trgID="9401" rel="pRp" directed="false" shadow="false" column="28859" shadowCol="47290" srcRow="948" trgRow="983" color="EX-pale-red" />
    <link srcID="9630" trgID="8490" rel="pRp" directed="false" shadow="false" column="28860" shadowCol="47291" srcRow="948" trgRow="1017" color="EX-pale-cyan" />
    <link srcID="9630" trgID="8606" rel="pRp" directed="false" shadow="false" column="28861" shadowCol="47292" srcRow="948" trgRow="1022" color="EX-pale-yellow-green" />
    <link srcID="9630" trgID="9874" rel="pRp" directed="false" shadow="false" column="28862" shadowCol="47293" srcRow="948" trgRow="1054" color="EX-pale-purple" />
    <link srcID="9630" trgID="10321" rel="pRp" directed="false" shadow="false" column="28863" shadowCol="47294" srcRow="948" trgRow="1106" color="EX-pale-magenta" />
    <link srcID="9630" trgID="8736" rel="pRp" directed="false" shadow="false" column="28864" shadowCol="47295" srcRow="948" trgRow="1121" color="EX-pale-red-orange" />
    <link srcID="9630" trgID="9553" rel="pRp" directed="false" shadow="false" column="28865" shadowCol="47296" srcRow="948" trgRow="1134" color="EX-blue" />
    <link srcID="9630" trgID="10305" rel="pRp" directed="false" shadow="false" column="28866" shadowCol="47297" srcRow="948" trgRow="1336" color="EX-orange" />
    <link srcID="9630" trgID="8993" rel="pRp" directed="false" shadow="false" column="28867" shadowCol="47298" srcRow="948" trgRow="1340" color="EX-dark-cyan" />
    <link srcID="9630" trgID="10357" rel="pRp" directed="false" shadow="false" column="28868" shadowCol="47299" srcRow="948" trgRow="1342" color="EX-red" />
    <link srcID="9630" trgID="9274" rel="pRp" directed="false" shadow="false" column="28869" shadowCol="47300" srcRow="948" trgRow="1435" color="EX-dark-orange" />
    <link srcID="9630" trgID="8458" rel="pRp" directed="false" shadow="false" column="28870" shadowCol="47301" srcRow="948" trgRow="1514" color="EX-dark-gray-purple" />
    <link srcID="9630" trgID="8773" rel="pRp" directed="false" shadow="false" column="28871" shadowCol="47302" srcRow="948" trgRow="1530" color="EX-cyan" />
    <link srcID="9630" trgID="8236" rel="pRp" directed="false" shadow="false" column="28872" shadowCol="47303" srcRow="948" trgRow="1544" color="EX-yellow-orange" />
    <link srcID="9630" trgID="9261" rel="pRp" directed="false" shadow="false" column="28873" shadowCol="47304" srcRow="948" trgRow="1554" color="EX-pure-blue" />
    <link srcID="9630" trgID="9201" rel="pRp" directed="false" shadow="false" column="28874" shadowCol="47305" srcRow="948" trgRow="1563" color="EX-dark-yellow-green" />
    <link srcID="9630" trgID="9161" rel="pRp" directed="false" shadow="false" column="28875" shadowCol="47306" srcRow="948" trgRow="1597" color="EX-dark-magenta" />
    <link srcID="9630" trgID="8313" rel="pRp" directed="false" shadow="false" column="28876" shadowCol="47307" srcRow="948" trgRow="1612" color="EX-dark-green" />
    <link srcID="9630" trgID="9483" rel="pRp" directed="false" shadow="false" column="28877" shadowCol="47308" srcRow="948" trgRow="1647" color="EX-blue-magenta" />
    <link srcID="9630" trgID="8253" rel="pRp" directed="false" shadow="false" column="28878" shadowCol="47309" srcRow="948" trgRow="1667" color="EX-yellow-green" />
    <link srcID="9630" trgID="9517" rel="pRp" directed="false" shadow="false" column="28879" shadowCol="47310" srcRow="948" trgRow="1711" color="EX-magenta" />
    <link srcID="9630" trgID="10307" rel="pRp" directed="false" shadow="false" column="28880" shadowCol="47311" srcRow="948" trgRow="1819" color="EX-green" />
    <link srcID="9630" trgID="8712" rel="pRp" directed="false" shadow="false" column="28881" shadowCol="47312" srcRow="948" trgRow="1860" color="EX-yellow" />
    <link srcID="9630" trgID="10273" rel="pRp" directed="false" shadow="false" column="28882" shadowCol="47313" srcRow="948" trgRow="1918" color="EX-purple" />
    <link srcID="9630" trgID="10323" rel="pRp" directed="false" shadow="false" column="28883" shadowCol="47314" srcRow="948" trgRow="1919" color="EX-dark-purple" />
    <link srcID="9630" trgID="9481" rel="pRp" directed="false" shadow="false" column="28884" shadowCol="47315" srcRow="948" trgRow="2096" color="EX-dark-red" />
    <link srcID="9630" trgID="9798" rel="pRp" directed="false" shadow="false" column="28885" shadowCol="47316" srcRow="948" trgRow="2247" color="EX-pale-green" />
    <link srcID="9630" trgID="9911" rel="pRp" directed="false" shadow="false" column="28886" shadowCol="47317" srcRow="948" trgRow="2265" color="EX-pale-blue" />
    <link srcID="9216" trgID="9630" rel="pRp" directed="false" shadow="false" column="28887" shadowCol="47318" srcRow="2299" trgRow="948" color="EX-dark-tan" />
    <link srcID="10488" trgID="10456" rel="pRp" directed="false" shadow="true" shadowCol="47319" srcRow="949" trgRow="659" color="EX-pale-blue-magenta" />
    <link srcID="9608" trgID="10488" rel="pRp" directed="false" shadow="true" shadowCol="47320" srcRow="669" trgRow="949" color="EX-pale-yellow orange" />
    <link srcID="9035" trgID="10488" rel="pRp" directed="false" shadow="true" shadowCol="47321" srcRow="679" trgRow="949" color="EX-medium-magenta" />
    <link srcID="9979" trgID="10488" rel="pRp" directed="false" shadow="true" shadowCol="47322" srcRow="711" trgRow="949" color="EX-pale-red" />
    <link srcID="10156" trgID="10488" rel="pRp" directed="false" shadow="true" shadowCol="47323" srcRow="724" trgRow="949" color="EX-pale-cyan" />
    <link srcID="10488" trgID="9416" rel="pRp" directed="false" shadow="true" shadowCol="47324" srcRow="949" trgRow="727" color="EX-pale-yellow-green" />
    <link srcID="9689" trgID="10488" rel="pRp" directed="false" shadow="true" shadowCol="47325" srcRow="800" trgRow="949" color="EX-pale-purple" />
    <link srcID="10391" trgID="10488" rel="pRp" directed="false" shadow="true" shadowCol="47326" srcRow="802" trgRow="949" color="EX-pale-magenta" />
    <link srcID="10488" trgID="9437" rel="pRp" directed="false" shadow="true" shadowCol="47327" srcRow="949" trgRow="807" color="EX-pale-red-orange" />
    <link srcID="10488" trgID="9705" rel="pRp" directed="false" shadow="true" shadowCol="47328" srcRow="949" trgRow="821" color="EX-blue" />
    <link srcID="10488" trgID="10126" rel="pRp" directed="false" shadow="true" shadowCol="47329" srcRow="949" trgRow="940" color="EX-orange" />
    <link srcID="8835" trgID="10488" rel="pRp" directed="false" shadow="false" column="28888" shadowCol="47330" srcRow="1014" trgRow="949" color="EX-dark-cyan" />
    <link srcID="10488" trgID="8490" rel="pRp" directed="false" shadow="false" column="28889" shadowCol="47331" srcRow="949" trgRow="1017" color="EX-red" />
    <link srcID="10488" trgID="9574" rel="pRp" directed="false" shadow="false" column="28890" shadowCol="47332" srcRow="949" trgRow="1036" color="EX-dark-orange" />
    <link srcID="8277" trgID="10488" rel="pRp" directed="false" shadow="false" column="28891" shadowCol="47333" srcRow="1123" trgRow="949" color="EX-dark-gray-purple" />
    <link srcID="10488" trgID="8274" rel="pRp" directed="false" shadow="false" column="28892" shadowCol="47334" srcRow="949" trgRow="1130" color="EX-cyan" />
    <link srcID="10488" trgID="8993" rel="pRp" directed="false" shadow="false" column="28893" shadowCol="47335" srcRow="949" trgRow="1340" color="EX-yellow-orange" />
    <link srcID="10488" trgID="10357" rel="pRp" directed="false" shadow="false" column="28894" shadowCol="47336" srcRow="949" trgRow="1342" color="EX-pure-blue" />
    <link srcID="10488" trgID="8447" rel="pRp" directed="false" shadow="false" column="28895" shadowCol="47337" srcRow="949" trgRow="1344" color="EX-dark-yellow-green" />
    <link srcID="10488" trgID="9224" rel="pRp" directed="false" shadow="false" column="28896" shadowCol="47338" srcRow="949" trgRow="1374" color="EX-dark-magenta" />
    <link srcID="8250" trgID="10488" rel="pRp" directed="false" shadow="false" column="28897" shadowCol="47339" srcRow="1503" trgRow="949" color="EX-dark-green" />
    <link srcID="8458" trgID="10488" rel="pRp" directed="false" shadow="false" column="28898" shadowCol="47340" srcRow="1514" trgRow="949" color="EX-blue-magenta" />
    <link srcID="8559" trgID="10488" rel="pRp" directed="false" shadow="false" column="28899" shadowCol="47341" srcRow="1515" trgRow="949" color="EX-yellow-green" />
    <link srcID="9594" trgID="10488" rel="pRp" directed="false" shadow="false" column="28900" shadowCol="47342" srcRow="1548" trgRow="949" color="EX-magenta" />
    <link srcID="10488" trgID="9459" rel="pRp" directed="false" shadow="false" column="28901" shadowCol="47343" srcRow="949" trgRow="1550" color="EX-green" />
    <link srcID="9261" trgID="10488" rel="pRp" directed="false" shadow="false" column="28902" shadowCol="47344" srcRow="1554" trgRow="949" color="EX-yellow" />
    <link srcID="10488" trgID="9201" rel="pRp" directed="false" shadow="false" column="28903" shadowCol="47345" srcRow="949" trgRow="1563" color="EX-purple" />
    <link srcID="10488" trgID="9212" rel="pRp" directed="false" shadow="false" column="28904" shadowCol="47346" srcRow="949" trgRow="1564" color="EX-dark-purple" />
    <link srcID="10488" trgID="10193" rel="pRp" directed="false" shadow="false" column="28905" shadowCol="47347" srcRow="949" trgRow="1596" color="EX-dark-red" />
    <link srcID="10488" trgID="8313" rel="pRp" directed="false" shadow="false" column="28906" shadowCol="47348" srcRow="949" trgRow="1612" color="EX-pale-green" />
    <link srcID="10488" trgID="10344" rel="pRp" directed="false" shadow="false" column="28907" shadowCol="47349" srcRow="949" trgRow="1644" color="EX-pale-blue" />
    <link srcID="9815" trgID="10488" rel="pRp" directed="false" shadow="false" column="28908" shadowCol="47350" srcRow="1658" trgRow="949" color="EX-dark-tan" />
    <link srcID="10188" trgID="10488" rel="pRp" directed="false" shadow="false" column="28909" shadowCol="47351" srcRow="1664" trgRow="949" color="EX-pale-blue-magenta" />
    <link srcID="10488" trgID="10345" rel="pRp" directed="false" shadow="false" column="28910" shadowCol="47352" srcRow="949" trgRow="1682" color="EX-pale-yellow orange" />
    <link srcID="10488" trgID="9517" rel="pRp" directed="false" shadow="false" column="28911" shadowCol="47353" srcRow="949" trgRow="1711" color="EX-medium-magenta" />
    <link srcID="10488" trgID="9473" rel="pRp" directed="false" shadow="false" column="28912" shadowCol="47354" srcRow="949" trgRow="1740" color="EX-pale-red" />
    <link srcID="10488" trgID="9223" rel="pRp" directed="false" shadow="false" column="28913" shadowCol="47355" srcRow="949" trgRow="1800" color="EX-pale-cyan" />
    <link srcID="9970" trgID="10488" rel="pRp" directed="false" shadow="false" column="28914" shadowCol="47356" srcRow="1801" trgRow="949" color="EX-pale-yellow-green" />
    <link srcID="10488" trgID="10210" rel="pRp" directed="false" shadow="false" column="28915" shadowCol="47357" srcRow="949" trgRow="1809" color="EX-pale-purple" />
    <link srcID="10488" trgID="9183" rel="pRp" directed="false" shadow="false" column="28916" shadowCol="47358" srcRow="949" trgRow="1814" color="EX-pale-magenta" />
    <link srcID="10488" trgID="10307" rel="pRp" directed="false" shadow="false" column="28917" shadowCol="47359" srcRow="949" trgRow="1819" color="EX-pale-red-orange" />
    <link srcID="10105" trgID="10488" rel="pRp" directed="false" shadow="false" column="28918" shadowCol="47360" srcRow="1853" trgRow="949" color="EX-blue" />
    <link srcID="10488" trgID="10199" rel="pRp" directed="false" shadow="false" column="28919" shadowCol="47361" srcRow="949" trgRow="1882" color="EX-orange" />
    <link srcID="10488" trgID="8281" rel="pRp" directed="false" shadow="false" column="28920" shadowCol="47362" srcRow="949" trgRow="2162" color="EX-dark-cyan" />
    <link srcID="8687" trgID="10488" rel="pRp" directed="false" shadow="false" column="28921" shadowCol="47363" srcRow="2173" trgRow="949" color="EX-red" />
    <link srcID="10143" trgID="10488" rel="pRp" directed="false" shadow="false" column="28922" shadowCol="47364" srcRow="2174" trgRow="949" color="EX-dark-orange" />
    <link srcID="9491" trgID="10488" rel="pRp" directed="false" shadow="false" column="28923" shadowCol="47365" srcRow="2182" trgRow="949" color="EX-dark-gray-purple" />
    <link srcID="10006" trgID="10456" rel="pRp" directed="false" shadow="true" shadowCol="47366" srcRow="950" trgRow="659" color="EX-cyan" />
    <link srcID="10006" trgID="10514" rel="pRp" directed="false" shadow="true" shadowCol="47367" srcRow="950" trgRow="664" color="EX-yellow-orange" />
    <link srcID="10006" trgID="9369" rel="pRp" directed="false" shadow="true" shadowCol="47368" srcRow="950" trgRow="671" color="EX-pure-blue" />
    <link srcID="10006" trgID="9036" rel="pRp" directed="false" shadow="true" shadowCol="47369" srcRow="950" trgRow="702" color="EX-dark-yellow-green" />
    <link srcID="10006" trgID="9850" rel="pRp" directed="false" shadow="true" shadowCol="47370" srcRow="950" trgRow="718" color="EX-dark-magenta" />
    <link srcID="10006" trgID="8327" rel="pRp" directed="false" shadow="true" shadowCol="47371" srcRow="950" trgRow="771" color="EX-dark-green" />
    <link srcID="10006" trgID="9900" rel="pRp" directed="false" shadow="true" shadowCol="47372" srcRow="950" trgRow="791" color="EX-blue-magenta" />
    <link srcID="10527" trgID="10006" rel="pRp" directed="false" shadow="true" shadowCol="47373" srcRow="795" trgRow="950" color="EX-yellow-green" />
    <link srcID="10006" trgID="8717" rel="pRp" directed="false" shadow="true" shadowCol="47374" srcRow="950" trgRow="914" color="EX-magenta" />
    <link srcID="10006" trgID="9670" rel="pRp" directed="false" shadow="false" column="28924" shadowCol="47375" srcRow="950" trgRow="1389" color="EX-green" />
    <link srcID="9047" trgID="10006" rel="pRp" directed="false" shadow="false" column="28925" shadowCol="47376" srcRow="1600" trgRow="950" color="EX-yellow" />
    <link srcID="10006" trgID="8253" rel="pRp" directed="false" shadow="false" column="28926" shadowCol="47377" srcRow="950" trgRow="1667" color="EX-purple" />
    <link srcID="8419" trgID="10006" rel="pRp" directed="false" shadow="false" column="28927" shadowCol="47378" srcRow="1807" trgRow="950" color="EX-dark-purple" />
    <link srcID="10006" trgID="9222" rel="pRp" directed="false" shadow="false" column="28928" shadowCol="47379" srcRow="950" trgRow="2065" color="EX-dark-red" />
    <link srcID="8349" trgID="10456" rel="pRp" directed="false" shadow="true" shadowCol="47380" srcRow="951" trgRow="659" color="EX-pale-green" />
    <link srcID="9580" trgID="8349" rel="pRp" directed="false" shadow="false" column="28929" shadowCol="47381" srcRow="1521" trgRow="951" color="EX-pale-blue" />
    <link srcID="10434" trgID="8809" rel="pRp" directed="false" shadow="true" shadowCol="47382" srcRow="660" trgRow="952" color="EX-dark-tan" />
    <link srcID="9984" trgID="8809" rel="pRp" directed="false" shadow="true" shadowCol="47383" srcRow="738" trgRow="952" color="EX-pale-blue-magenta" />
    <link srcID="8333" trgID="8809" rel="pRp" directed="false" shadow="false" column="28930" shadowCol="47384" srcRow="1516" trgRow="952" color="EX-pale-yellow orange" />
    <link srcID="8557" trgID="8809" rel="pRp" directed="false" shadow="false" column="28931" shadowCol="47385" srcRow="1518" trgRow="952" color="EX-medium-magenta" />
    <link srcID="9783" trgID="8991" rel="pRp" directed="false" shadow="true" shadowCol="47386" srcRow="661" trgRow="953" color="EX-pale-red" />
    <link srcID="9608" trgID="8991" rel="pRp" directed="false" shadow="true" shadowCol="47387" srcRow="669" trgRow="953" color="EX-pale-cyan" />
    <link srcID="10155" trgID="8991" rel="pRp" directed="false" shadow="true" shadowCol="47388" srcRow="676" trgRow="953" color="EX-pale-yellow-green" />
    <link srcID="9156" trgID="8991" rel="pRp" directed="false" shadow="true" shadowCol="47389" srcRow="678" trgRow="953" color="EX-pale-purple" />
    <link srcID="9654" trgID="8991" rel="pRp" directed="false" shadow="true" shadowCol="47390" srcRow="680" trgRow="953" color="EX-pale-magenta" />
    <link srcID="8991" trgID="10160" rel="pRp" directed="false" shadow="true" shadowCol="47391" srcRow="953" trgRow="684" color="EX-pale-red-orange" />
    <link srcID="8991" trgID="9990" rel="pRp" directed="false" shadow="true" shadowCol="47392" srcRow="953" trgRow="713" color="EX-blue" />
    <link srcID="9225" trgID="8991" rel="pRp" directed="false" shadow="true" shadowCol="47393" srcRow="717" trgRow="953" color="EX-orange" />
    <link srcID="9850" trgID="8991" rel="pRp" directed="false" shadow="true" shadowCol="47394" srcRow="718" trgRow="953" color="EX-dark-cyan" />
    <link srcID="9281" trgID="8991" rel="pRp" directed="false" shadow="true" shadowCol="47395" srcRow="721" trgRow="953" color="EX-red" />
    <link srcID="8991" trgID="9870" rel="pRp" directed="false" shadow="true" shadowCol="47396" srcRow="953" trgRow="722" color="EX-dark-orange" />
    <link srcID="9541" trgID="8991" rel="pRp" directed="false" shadow="true" shadowCol="47397" srcRow="725" trgRow="953" color="EX-dark-gray-purple" />
    <link srcID="8792" trgID="8991" rel="pRp" directed="false" shadow="true" shadowCol="47398" srcRow="729" trgRow="953" color="EX-cyan" />
    <link srcID="8991" trgID="9556" rel="pRp" directed="false" shadow="true" shadowCol="47399" srcRow="953" trgRow="768" color="EX-yellow-orange" />
    <link srcID="8991" trgID="8898" rel="pRp" directed="false" shadow="true" shadowCol="47400" srcRow="953" trgRow="769" color="EX-pure-blue" />
    <link srcID="9342" trgID="8991" rel="pRp" directed="false" shadow="true" shadowCol="47401" srcRow="781" trgRow="953" color="EX-dark-yellow-green" />
    <link srcID="10541" trgID="8991" rel="pRp" directed="false" shadow="true" shadowCol="47402" srcRow="801" trgRow="953" color="EX-dark-magenta" />
    <link srcID="8340" trgID="8991" rel="pRp" directed="false" shadow="true" shadowCol="47403" srcRow="815" trgRow="953" color="EX-dark-green" />
    <link srcID="8991" trgID="9075" rel="pRp" directed="false" shadow="true" shadowCol="47404" srcRow="953" trgRow="827" color="EX-blue-magenta" />
    <link srcID="10111" trgID="8991" rel="pRp" directed="false" shadow="true" shadowCol="47405" srcRow="828" trgRow="953" color="EX-yellow-green" />
    <link srcID="8541" trgID="8991" rel="pRp" directed="false" shadow="true" shadowCol="47406" srcRow="836" trgRow="953" color="EX-magenta" />
    <link srcID="9497" trgID="8991" rel="pRp" directed="false" shadow="true" shadowCol="47407" srcRow="839" trgRow="953" color="EX-green" />
    <link srcID="8328" trgID="8991" rel="pRp" directed="false" shadow="true" shadowCol="47408" srcRow="840" trgRow="953" color="EX-yellow" />
    <link srcID="8933" trgID="8991" rel="pRp" directed="false" shadow="true" shadowCol="47409" srcRow="848" trgRow="953" color="EX-purple" />
    <link srcID="9504" trgID="8991" rel="pRp" directed="false" shadow="true" shadowCol="47410" srcRow="866" trgRow="953" color="EX-dark-purple" />
    <link srcID="8991" trgID="9880" rel="pRp" directed="false" shadow="true" shadowCol="47411" srcRow="953" trgRow="879" color="EX-dark-red" />
    <link srcID="8991" trgID="9762" rel="pRp" directed="false" shadow="true" shadowCol="47412" srcRow="953" trgRow="895" color="EX-pale-green" />
    <link srcID="8991" trgID="8717" rel="pRp" directed="false" shadow="true" shadowCol="47413" srcRow="953" trgRow="914" color="EX-pale-blue" />
    <link srcID="8991" trgID="8367" rel="pRp" directed="false" shadow="true" shadowCol="47414" srcRow="953" trgRow="922" color="EX-dark-tan" />
    <link srcID="8991" trgID="8845" rel="pRp" directed="false" shadow="true" shadowCol="47415" srcRow="953" trgRow="923" color="EX-pale-blue-magenta" />
    <link srcID="10572" trgID="8991" rel="pRp" directed="false" shadow="true" shadowCol="47416" srcRow="942" trgRow="953" color="EX-pale-yellow orange" />
    <link srcID="10228" trgID="8991" rel="pRp" directed="false" shadow="false" column="28932" shadowCol="47417" srcRow="955" trgRow="953" color="EX-medium-magenta" />
    <link srcID="10262" trgID="8991" rel="pRp" directed="false" shadow="false" column="28933" shadowCol="47418" srcRow="964" trgRow="953" color="EX-pale-red" />
    <link srcID="8991" trgID="10152" rel="pRp" directed="false" shadow="false" column="28934" shadowCol="47419" srcRow="953" trgRow="1001" color="EX-pale-cyan" />
    <link srcID="8835" trgID="8991" rel="pRp" directed="false" shadow="false" column="28935" shadowCol="47420" srcRow="1014" trgRow="953" color="EX-pale-yellow-green" />
    <link srcID="8382" trgID="8991" rel="pRp" directed="false" shadow="false" column="28936" shadowCol="47421" srcRow="1015" trgRow="953" color="EX-pale-purple" />
    <link srcID="8606" trgID="8991" rel="pRp" directed="false" shadow="false" column="28937" shadowCol="47422" srcRow="1022" trgRow="953" color="EX-pale-magenta" />
    <link srcID="9660" trgID="8991" rel="pRp" directed="false" shadow="false" column="28938" shadowCol="47423" srcRow="1062" trgRow="953" color="EX-pale-red-orange" />
    <link srcID="8295" trgID="8991" rel="pRp" directed="false" shadow="false" column="28939" shadowCol="47424" srcRow="1222" trgRow="953" color="EX-blue" />
    <link srcID="8991" trgID="8925" rel="pRp" directed="false" shadow="false" column="28940" shadowCol="47425" srcRow="953" trgRow="1337" color="EX-orange" />
    <link srcID="8993" trgID="8991" rel="pRp" directed="false" shadow="false" column="28941" shadowCol="47426" srcRow="1340" trgRow="953" color="EX-dark-cyan" />
    <link srcID="9336" trgID="8991" rel="pRp" directed="false" shadow="false" column="28942" shadowCol="47427" srcRow="1353" trgRow="953" color="EX-red" />
    <link srcID="9059" trgID="8991" rel="pRp" directed="false" shadow="false" column="28943" shadowCol="47428" srcRow="1392" trgRow="953" color="EX-dark-orange" />
    <link srcID="8584" trgID="8991" rel="pRp" directed="false" shadow="false" column="28944" shadowCol="47429" srcRow="1476" trgRow="953" color="EX-dark-gray-purple" />
    <link srcID="8991" trgID="10201" rel="pRp" directed="false" shadow="false" column="28945" shadowCol="47430" srcRow="953" trgRow="1478" color="EX-cyan" />
    <link srcID="10266" trgID="8991" rel="pRp" directed="false" shadow="false" column="28946" shadowCol="47431" srcRow="1480" trgRow="953" color="EX-yellow-orange" />
    <link srcID="8250" trgID="8991" rel="pRp" directed="false" shadow="false" column="28947" shadowCol="47432" srcRow="1503" trgRow="953" color="EX-pure-blue" />
    <link srcID="8458" trgID="8991" rel="pRp" directed="false" shadow="false" column="28948" shadowCol="47433" srcRow="1514" trgRow="953" color="EX-dark-yellow-green" />
    <link srcID="8991" trgID="8236" rel="pRp" directed="false" shadow="false" column="28949" shadowCol="47434" srcRow="953" trgRow="1544" color="EX-dark-magenta" />
    <link srcID="9594" trgID="8991" rel="pRp" directed="false" shadow="false" column="28950" shadowCol="47435" srcRow="1548" trgRow="953" color="EX-dark-green" />
    <link srcID="8693" trgID="8991" rel="pRp" directed="false" shadow="false" column="28951" shadowCol="47436" srcRow="1553" trgRow="953" color="EX-blue-magenta" />
    <link srcID="8991" trgID="9584" rel="pRp" directed="false" shadow="false" column="28952" shadowCol="47437" srcRow="953" trgRow="1587" color="EX-yellow-green" />
    <link srcID="8991" trgID="9637" rel="pRp" directed="false" shadow="false" column="28953" shadowCol="47438" srcRow="953" trgRow="1588" color="EX-magenta" />
    <link srcID="8991" trgID="10588" rel="pRp" directed="false" shadow="false" column="28954" shadowCol="47439" srcRow="953" trgRow="1590" color="EX-green" />
    <link srcID="8991" trgID="8313" rel="pRp" directed="false" shadow="false" column="28955" shadowCol="47440" srcRow="953" trgRow="1612" color="EX-yellow" />
    <link srcID="9057" trgID="8991" rel="pRp" directed="false" shadow="false" column="28956" shadowCol="47441" srcRow="1617" trgRow="953" color="EX-purple" />
    <link srcID="8991" trgID="9210" rel="pRp" directed="false" shadow="false" column="28957" shadowCol="47442" srcRow="953" trgRow="1645" color="EX-dark-purple" />
    <link srcID="9483" trgID="8991" rel="pRp" directed="false" shadow="false" column="28958" shadowCol="47443" srcRow="1647" trgRow="953" color="EX-dark-red" />
    <link srcID="9616" trgID="8991" rel="pRp" directed="false" shadow="false" column="28959" shadowCol="47444" srcRow="1654" trgRow="953" color="EX-pale-green" />
    <link srcID="8991" trgID="9617" rel="pRp" directed="false" shadow="false" column="28960" shadowCol="47445" srcRow="953" trgRow="1656" color="EX-pale-blue" />
    <link srcID="10339" trgID="8991" rel="pRp" directed="false" shadow="false" column="28961" shadowCol="47446" srcRow="1764" trgRow="953" color="EX-dark-tan" />
    <link srcID="8563" trgID="8991" rel="pRp" directed="false" shadow="false" column="28962" shadowCol="47447" srcRow="1776" trgRow="953" color="EX-pale-blue-magenta" />
    <link srcID="8791" trgID="8991" rel="pRp" directed="false" shadow="false" column="28963" shadowCol="47448" srcRow="1780" trgRow="953" color="EX-pale-yellow orange" />
    <link srcID="9312" trgID="8991" rel="pRp" directed="false" shadow="false" column="28964" shadowCol="47449" srcRow="1828" trgRow="953" color="EX-medium-magenta" />
    <link srcID="8793" trgID="8991" rel="pRp" directed="false" shadow="false" column="28965" shadowCol="47450" srcRow="1862" trgRow="953" color="EX-pale-red" />
    <link srcID="8464" trgID="8991" rel="pRp" directed="false" shadow="false" column="28966" shadowCol="47451" srcRow="1867" trgRow="953" color="EX-pale-cyan" />
    <link srcID="8991" trgID="9922" rel="pRp" directed="false" shadow="false" column="28967" shadowCol="47452" srcRow="953" trgRow="1921" color="EX-pale-yellow-green" />
    <link srcID="8991" trgID="9294" rel="pRp" directed="false" shadow="false" column="28968" shadowCol="47453" srcRow="953" trgRow="1940" color="EX-pale-purple" />
    <link srcID="8728" trgID="8991" rel="pRp" directed="false" shadow="false" column="28969" shadowCol="47454" srcRow="2048" trgRow="953" color="EX-pale-magenta" />
    <link srcID="8991" trgID="9976" rel="pRp" directed="false" shadow="false" column="28970" shadowCol="47455" srcRow="953" trgRow="2076" color="EX-pale-red-orange" />
    <link srcID="8991" trgID="9119" rel="pRp" directed="false" shadow="false" column="28971" shadowCol="47456" srcRow="953" trgRow="2132" color="EX-blue" />
    <link srcID="9783" trgID="10234" rel="pRp" directed="false" shadow="true" shadowCol="47457" srcRow="661" trgRow="954" color="EX-orange" />
    <link srcID="8397" trgID="10234" rel="pRp" directed="false" shadow="true" shadowCol="47458" srcRow="666" trgRow="954" color="EX-dark-cyan" />
    <link srcID="10234" trgID="9367" rel="pRp" directed="false" shadow="true" shadowCol="47459" srcRow="954" trgRow="667" color="EX-red" />
    <link srcID="9608" trgID="10234" rel="pRp" directed="false" shadow="true" shadowCol="47460" srcRow="669" trgRow="954" color="EX-dark-orange" />
    <link srcID="9666" trgID="10234" rel="pRp" directed="false" shadow="true" shadowCol="47461" srcRow="674" trgRow="954" color="EX-dark-gray-purple" />
    <link srcID="10155" trgID="10234" rel="pRp" directed="false" shadow="true" shadowCol="47462" srcRow="676" trgRow="954" color="EX-cyan" />
    <link srcID="9156" trgID="10234" rel="pRp" directed="false" shadow="true" shadowCol="47463" srcRow="678" trgRow="954" color="EX-yellow-orange" />
    <link srcID="9654" trgID="10234" rel="pRp" directed="false" shadow="true" shadowCol="47464" srcRow="680" trgRow="954" color="EX-pure-blue" />
    <link srcID="10234" trgID="8273" rel="pRp" directed="false" shadow="true" shadowCol="47465" srcRow="954" trgRow="694" color="EX-dark-yellow-green" />
    <link srcID="9225" trgID="10234" rel="pRp" directed="false" shadow="true" shadowCol="47466" srcRow="717" trgRow="954" color="EX-dark-magenta" />
    <link srcID="8439" trgID="10234" rel="pRp" directed="false" shadow="true" shadowCol="47467" srcRow="746" trgRow="954" color="EX-dark-green" />
    <link srcID="10234" trgID="8489" rel="pRp" directed="false" shadow="true" shadowCol="47468" srcRow="954" trgRow="747" color="EX-blue-magenta" />
    <link srcID="10234" trgID="9027" rel="pRp" directed="false" shadow="true" shadowCol="47469" srcRow="954" trgRow="783" color="EX-yellow-green" />
    <link srcID="10234" trgID="9713" rel="pRp" directed="false" shadow="true" shadowCol="47470" srcRow="954" trgRow="789" color="EX-magenta" />
    <link srcID="8741" trgID="10234" rel="pRp" directed="false" shadow="true" shadowCol="47471" srcRow="796" trgRow="954" color="EX-green" />
    <link srcID="10541" trgID="10234" rel="pRp" directed="false" shadow="true" shadowCol="47472" srcRow="801" trgRow="954" color="EX-yellow" />
    <link srcID="10512" trgID="10234" rel="pRp" directed="false" shadow="true" shadowCol="47473" srcRow="817" trgRow="954" color="EX-purple" />
    <link srcID="10234" trgID="8347" rel="pRp" directed="false" shadow="true" shadowCol="47474" srcRow="954" trgRow="818" color="EX-dark-purple" />
    <link srcID="8933" trgID="10234" rel="pRp" directed="false" shadow="true" shadowCol="47475" srcRow="848" trgRow="954" color="EX-dark-red" />
    <link srcID="10234" trgID="8297" rel="pRp" directed="false" shadow="true" shadowCol="47476" srcRow="954" trgRow="878" color="EX-pale-green" />
    <link srcID="10234" trgID="9093" rel="pRp" directed="false" shadow="true" shadowCol="47477" srcRow="954" trgRow="904" color="EX-pale-blue" />
    <link srcID="10234" trgID="9037" rel="pRp" directed="false" shadow="true" shadowCol="47478" srcRow="954" trgRow="906" color="EX-dark-tan" />
    <link srcID="10234" trgID="9639" rel="pRp" directed="false" shadow="false" column="28972" shadowCol="47479" srcRow="954" trgRow="973" color="EX-pale-blue-magenta" />
    <link srcID="8835" trgID="10234" rel="pRp" directed="false" shadow="false" column="28973" shadowCol="47480" srcRow="1014" trgRow="954" color="EX-pale-yellow orange" />
    <link srcID="10351" trgID="10234" rel="pRp" directed="false" shadow="false" column="28974" shadowCol="47481" srcRow="1084" trgRow="954" color="EX-medium-magenta" />
    <link srcID="10234" trgID="9433" rel="pRp" directed="false" shadow="false" column="28975" shadowCol="47482" srcRow="954" trgRow="1131" color="EX-pale-red" />
    <link srcID="10234" trgID="10357" rel="pRp" directed="false" shadow="false" column="28976" shadowCol="47483" srcRow="954" trgRow="1342" color="EX-pale-cyan" />
    <link srcID="10234" trgID="8447" rel="pRp" directed="false" shadow="false" column="28977" shadowCol="47484" srcRow="954" trgRow="1344" color="EX-pale-yellow-green" />
    <link srcID="10274" trgID="10234" rel="pRp" directed="false" shadow="false" column="28978" shadowCol="47485" srcRow="1347" trgRow="954" color="EX-pale-purple" />
    <link srcID="10234" trgID="8903" rel="pRp" directed="false" shadow="false" column="28979" shadowCol="47486" srcRow="954" trgRow="1367" color="EX-pale-magenta" />
    <link srcID="10234" trgID="8576" rel="pRp" directed="false" shadow="false" column="28980" shadowCol="47487" srcRow="954" trgRow="1424" color="EX-pale-red-orange" />
    <link srcID="10234" trgID="10122" rel="pRp" directed="false" shadow="false" column="28981" shadowCol="47488" srcRow="954" trgRow="1490" color="EX-blue" />
    <link srcID="8458" trgID="10234" rel="pRp" directed="false" shadow="false" column="28982" shadowCol="47489" srcRow="1514" trgRow="954" color="EX-orange" />
    <link srcID="10234" trgID="8773" rel="pRp" directed="false" shadow="false" column="28983" shadowCol="47490" srcRow="954" trgRow="1530" color="EX-dark-cyan" />
    <link srcID="10234" trgID="9044" rel="pRp" directed="false" shadow="false" column="28984" shadowCol="47491" srcRow="954" trgRow="1536" color="EX-red" />
    <link srcID="10234" trgID="10157" rel="pRp" directed="false" shadow="false" column="28985" shadowCol="47492" srcRow="954" trgRow="1538" color="EX-dark-orange" />
    <link srcID="10234" trgID="8236" rel="pRp" directed="false" shadow="false" column="28986" shadowCol="47493" srcRow="954" trgRow="1544" color="EX-dark-gray-purple" />
    <link srcID="9594" trgID="10234" rel="pRp" directed="false" shadow="false" column="28987" shadowCol="47494" srcRow="1548" trgRow="954" color="EX-cyan" />
    <link srcID="9261" trgID="10234" rel="pRp" directed="false" shadow="false" column="28988" shadowCol="47495" srcRow="1554" trgRow="954" color="EX-yellow-orange" />
    <link srcID="8513" trgID="10234" rel="pRp" directed="false" shadow="false" column="28989" shadowCol="47496" srcRow="1610" trgRow="954" color="EX-pure-blue" />
    <link srcID="10234" trgID="9057" rel="pRp" directed="false" shadow="false" column="28990" shadowCol="47497" srcRow="954" trgRow="1617" color="EX-dark-yellow-green" />
    <link srcID="10061" trgID="10234" rel="pRp" directed="false" shadow="false" column="28991" shadowCol="47498" srcRow="1630" trgRow="954" color="EX-dark-magenta" />
    <link srcID="10234" trgID="10345" rel="pRp" directed="false" shadow="false" column="28992" shadowCol="47499" srcRow="954" trgRow="1682" color="EX-dark-green" />
    <link srcID="10234" trgID="9517" rel="pRp" directed="false" shadow="false" column="28993" shadowCol="47500" srcRow="954" trgRow="1711" color="EX-blue-magenta" />
    <link srcID="9242" trgID="10234" rel="pRp" directed="false" shadow="false" column="28994" shadowCol="47501" srcRow="1727" trgRow="954" color="EX-yellow-green" />
    <link srcID="10272" trgID="10234" rel="pRp" directed="false" shadow="false" column="28995" shadowCol="47502" srcRow="1763" trgRow="954" color="EX-magenta" />
    <link srcID="10339" trgID="10234" rel="pRp" directed="false" shadow="false" column="28996" shadowCol="47503" srcRow="1764" trgRow="954" color="EX-green" />
    <link srcID="8652" trgID="10234" rel="pRp" directed="false" shadow="false" column="28997" shadowCol="47504" srcRow="1770" trgRow="954" color="EX-yellow" />
    <link srcID="10234" trgID="8256" rel="pRp" directed="false" shadow="false" column="28998" shadowCol="47505" srcRow="954" trgRow="1818" color="EX-purple" />
    <link srcID="9305" trgID="10234" rel="pRp" directed="false" shadow="false" column="28999" shadowCol="47506" srcRow="1827" trgRow="954" color="EX-dark-purple" />
    <link srcID="9312" trgID="10234" rel="pRp" directed="false" shadow="false" column="29000" shadowCol="47507" srcRow="1828" trgRow="954" color="EX-dark-red" />
    <link srcID="10234" trgID="9845" rel="pRp" directed="false" shadow="false" column="29001" shadowCol="47508" srcRow="954" trgRow="1840" color="EX-pale-green" />
    <link srcID="8793" trgID="10234" rel="pRp" directed="false" shadow="false" column="29002" shadowCol="47509" srcRow="1862" trgRow="954" color="EX-pale-blue" />
    <link srcID="10234" trgID="8876" rel="pRp" directed="false" shadow="false" column="29003" shadowCol="47510" srcRow="954" trgRow="1878" color="EX-dark-tan" />
    <link srcID="10234" trgID="10273" rel="pRp" directed="false" shadow="false" column="29004" shadowCol="47511" srcRow="954" trgRow="1918" color="EX-pale-blue-magenta" />
    <link srcID="10302" trgID="10234" rel="pRp" directed="false" shadow="false" column="29005" shadowCol="47512" srcRow="1941" trgRow="954" color="EX-pale-yellow orange" />
    <link srcID="10234" trgID="9493" rel="pRp" directed="false" shadow="false" column="29006" shadowCol="47513" srcRow="954" trgRow="1994" color="EX-medium-magenta" />
    <link srcID="10234" trgID="9631" rel="pRp" directed="false" shadow="false" column="29007" shadowCol="47514" srcRow="954" trgRow="2129" color="EX-pale-red" />
    <link srcID="10234" trgID="8780" rel="pRp" directed="false" shadow="false" column="29008" shadowCol="47515" srcRow="954" trgRow="2139" color="EX-pale-cyan" />
    <link srcID="10234" trgID="10178" rel="pRp" directed="false" shadow="false" column="29009" shadowCol="47516" srcRow="954" trgRow="2161" color="EX-pale-yellow-green" />
    <link srcID="9286" trgID="10234" rel="pRp" directed="false" shadow="false" column="29010" shadowCol="47517" srcRow="2171" trgRow="954" color="EX-pale-purple" />
    <link srcID="10234" trgID="9221" rel="pRp" directed="false" shadow="false" column="29011" shadowCol="47518" srcRow="954" trgRow="2232" color="EX-pale-magenta" />
    <link srcID="9783" trgID="10228" rel="pRp" directed="false" shadow="true" shadowCol="47519" srcRow="661" trgRow="955" color="EX-pale-red-orange" />
    <link srcID="9608" trgID="10228" rel="pRp" directed="false" shadow="true" shadowCol="47520" srcRow="669" trgRow="955" color="EX-blue" />
    <link srcID="9654" trgID="10228" rel="pRp" directed="false" shadow="true" shadowCol="47521" srcRow="680" trgRow="955" color="EX-orange" />
    <link srcID="10228" trgID="8508" rel="pRp" directed="false" shadow="true" shadowCol="47522" srcRow="955" trgRow="683" color="EX-dark-cyan" />
    <link srcID="9281" trgID="10228" rel="pRp" directed="false" shadow="true" shadowCol="47523" srcRow="721" trgRow="955" color="EX-red" />
    <link srcID="9541" trgID="10228" rel="pRp" directed="false" shadow="true" shadowCol="47524" srcRow="725" trgRow="955" color="EX-dark-orange" />
    <link srcID="9596" trgID="10228" rel="pRp" directed="false" shadow="true" shadowCol="47525" srcRow="726" trgRow="955" color="EX-dark-gray-purple" />
    <link srcID="10228" trgID="8978" rel="pRp" directed="false" shadow="true" shadowCol="47526" srcRow="955" trgRow="805" color="EX-cyan" />
    <link srcID="8340" trgID="10228" rel="pRp" directed="false" shadow="true" shadowCol="47527" srcRow="815" trgRow="955" color="EX-yellow-orange" />
    <link srcID="10228" trgID="10176" rel="pRp" directed="false" shadow="true" shadowCol="47528" srcRow="955" trgRow="822" color="EX-pure-blue" />
    <link srcID="10228" trgID="9392" rel="pRp" directed="false" shadow="true" shadowCol="47529" srcRow="955" trgRow="824" color="EX-dark-yellow-green" />
    <link srcID="8933" trgID="10228" rel="pRp" directed="false" shadow="true" shadowCol="47530" srcRow="848" trgRow="955" color="EX-dark-magenta" />
    <link srcID="10228" trgID="8680" rel="pRp" directed="false" shadow="true" shadowCol="47531" srcRow="955" trgRow="941" color="EX-dark-green" />
    <link srcID="8322" trgID="10228" rel="pRp" directed="false" shadow="true" shadowCol="47532" srcRow="944" trgRow="955" color="EX-blue-magenta" />
    <link srcID="10549" trgID="10228" rel="pRp" directed="false" shadow="true" shadowCol="47533" srcRow="946" trgRow="955" color="EX-yellow-green" />
    <link srcID="10228" trgID="8991" rel="pRp" directed="false" shadow="true" shadowCol="47534" srcRow="955" trgRow="953" color="EX-magenta" />
    <link srcID="10228" trgID="10183" rel="pRp" directed="false" shadow="false" column="29012" shadowCol="47535" srcRow="955" trgRow="972" color="EX-green" />
    <link srcID="10228" trgID="8586" rel="pRp" directed="false" shadow="false" column="29013" shadowCol="47536" srcRow="955" trgRow="976" color="EX-yellow" />
    <link srcID="9019" trgID="10228" rel="pRp" directed="false" shadow="false" column="29014" shadowCol="47537" srcRow="1006" trgRow="955" color="EX-purple" />
    <link srcID="10228" trgID="10174" rel="pRp" directed="false" shadow="false" column="29015" shadowCol="47538" srcRow="955" trgRow="1035" color="EX-dark-purple" />
    <link srcID="10228" trgID="9861" rel="pRp" directed="false" shadow="false" column="29016" shadowCol="47539" srcRow="955" trgRow="1064" color="EX-dark-red" />
    <link srcID="10228" trgID="10543" rel="pRp" directed="false" shadow="false" column="29017" shadowCol="47540" srcRow="955" trgRow="1149" color="EX-pale-green" />
    <link srcID="10228" trgID="8447" rel="pRp" directed="false" shadow="false" column="29018" shadowCol="47541" srcRow="955" trgRow="1344" color="EX-pale-blue" />
    <link srcID="9070" trgID="10228" rel="pRp" directed="false" shadow="false" column="29019" shadowCol="47542" srcRow="1345" trgRow="955" color="EX-dark-tan" />
    <link srcID="10437" trgID="10228" rel="pRp" directed="false" shadow="false" column="29020" shadowCol="47543" srcRow="1399" trgRow="955" color="EX-pale-blue-magenta" />
    <link srcID="8583" trgID="10228" rel="pRp" directed="false" shadow="false" column="29021" shadowCol="47544" srcRow="1498" trgRow="955" color="EX-pale-yellow orange" />
    <link srcID="10228" trgID="8535" rel="pRp" directed="false" shadow="false" column="29022" shadowCol="47545" srcRow="955" trgRow="1616" color="EX-medium-magenta" />
    <link srcID="9778" trgID="10228" rel="pRp" directed="false" shadow="false" column="29023" shadowCol="47546" srcRow="1621" trgRow="955" color="EX-pale-red" />
    <link srcID="9806" trgID="10228" rel="pRp" directed="false" shadow="false" column="29024" shadowCol="47547" srcRow="1642" trgRow="955" color="EX-pale-cyan" />
    <link srcID="8791" trgID="10228" rel="pRp" directed="false" shadow="false" column="29025" shadowCol="47548" srcRow="1780" trgRow="955" color="EX-pale-yellow-green" />
    <link srcID="10228" trgID="10210" rel="pRp" directed="false" shadow="false" column="29026" shadowCol="47549" srcRow="955" trgRow="1809" color="EX-pale-purple" />
    <link srcID="10228" trgID="8712" rel="pRp" directed="false" shadow="false" column="29027" shadowCol="47550" srcRow="955" trgRow="1860" color="EX-pale-magenta" />
    <link srcID="8495" trgID="10228" rel="pRp" directed="false" shadow="false" column="29028" shadowCol="47551" srcRow="1954" trgRow="955" color="EX-pale-red-orange" />
    <link srcID="10228" trgID="8500" rel="pRp" directed="false" shadow="false" column="29029" shadowCol="47552" srcRow="955" trgRow="2060" color="EX-blue" />
    <link srcID="10228" trgID="8548" rel="pRp" directed="false" shadow="false" column="29030" shadowCol="47553" srcRow="955" trgRow="2126" color="EX-orange" />
    <link srcID="8953" trgID="10228" rel="pRp" directed="false" shadow="false" column="29031" shadowCol="47554" srcRow="2135" trgRow="955" color="EX-dark-cyan" />
    <link srcID="10228" trgID="8780" rel="pRp" directed="false" shadow="false" column="29032" shadowCol="47555" srcRow="955" trgRow="2139" color="EX-red" />
    <link srcID="9491" trgID="10228" rel="pRp" directed="false" shadow="false" column="29033" shadowCol="47556" srcRow="2182" trgRow="955" color="EX-dark-orange" />
    <link srcID="8389" trgID="10228" rel="pRp" directed="false" shadow="false" column="29034" shadowCol="47557" srcRow="2262" trgRow="955" color="EX-dark-gray-purple" />
    <link srcID="10343" trgID="10228" rel="pRp" directed="false" shadow="false" column="29035" shadowCol="47558" srcRow="2335" trgRow="955" color="EX-cyan" />
    <link srcID="9082" trgID="10228" rel="pRp" directed="false" shadow="false" column="29036" shadowCol="47559" srcRow="2342" trgRow="955" color="EX-yellow-orange" />
    <link srcID="9783" trgID="10037" rel="pRp" directed="false" shadow="true" shadowCol="47560" srcRow="661" trgRow="956" color="EX-pure-blue" />
    <link srcID="10534" trgID="10037" rel="pRp" directed="false" shadow="true" shadowCol="47561" srcRow="665" trgRow="956" color="EX-dark-yellow-green" />
    <link srcID="9608" trgID="10037" rel="pRp" directed="false" shadow="true" shadowCol="47562" srcRow="669" trgRow="956" color="EX-dark-magenta" />
    <link srcID="9156" trgID="10037" rel="pRp" directed="false" shadow="true" shadowCol="47563" srcRow="678" trgRow="956" color="EX-dark-green" />
    <link srcID="9654" trgID="10037" rel="pRp" directed="false" shadow="true" shadowCol="47564" srcRow="680" trgRow="956" color="EX-blue-magenta" />
    <link srcID="9887" trgID="10037" rel="pRp" directed="false" shadow="true" shadowCol="47565" srcRow="682" trgRow="956" color="EX-yellow-green" />
    <link srcID="9036" trgID="10037" rel="pRp" directed="false" shadow="true" shadowCol="47566" srcRow="702" trgRow="956" color="EX-magenta" />
    <link srcID="9979" trgID="10037" rel="pRp" directed="false" shadow="true" shadowCol="47567" srcRow="711" trgRow="956" color="EX-green" />
    <link srcID="9225" trgID="10037" rel="pRp" directed="false" shadow="true" shadowCol="47568" srcRow="717" trgRow="956" color="EX-yellow" />
    <link srcID="9281" trgID="10037" rel="pRp" directed="false" shadow="true" shadowCol="47569" srcRow="721" trgRow="956" color="EX-purple" />
    <link srcID="9870" trgID="10037" rel="pRp" directed="false" shadow="true" shadowCol="47570" srcRow="722" trgRow="956" color="EX-dark-purple" />
    <link srcID="9596" trgID="10037" rel="pRp" directed="false" shadow="true" shadowCol="47571" srcRow="726" trgRow="956" color="EX-dark-red" />
    <link srcID="10005" trgID="10037" rel="pRp" directed="false" shadow="true" shadowCol="47572" srcRow="759" trgRow="956" color="EX-pale-green" />
    <link srcID="8854" trgID="10037" rel="pRp" directed="false" shadow="true" shadowCol="47573" srcRow="775" trgRow="956" color="EX-pale-blue" />
    <link srcID="10444" trgID="10037" rel="pRp" directed="false" shadow="true" shadowCol="47574" srcRow="779" trgRow="956" color="EX-dark-tan" />
    <link srcID="10283" trgID="10037" rel="pRp" directed="false" shadow="true" shadowCol="47575" srcRow="787" trgRow="956" color="EX-pale-blue-magenta" />
    <link srcID="8436" trgID="10037" rel="pRp" directed="false" shadow="true" shadowCol="47576" srcRow="790" trgRow="956" color="EX-pale-yellow orange" />
    <link srcID="10541" trgID="10037" rel="pRp" directed="false" shadow="true" shadowCol="47577" srcRow="801" trgRow="956" color="EX-medium-magenta" />
    <link srcID="10391" trgID="10037" rel="pRp" directed="false" shadow="true" shadowCol="47578" srcRow="802" trgRow="956" color="EX-pale-red" />
    <link srcID="8340" trgID="10037" rel="pRp" directed="false" shadow="true" shadowCol="47579" srcRow="815" trgRow="956" color="EX-pale-cyan" />
    <link srcID="8215" trgID="10037" rel="pRp" directed="false" shadow="true" shadowCol="47580" srcRow="816" trgRow="956" color="EX-pale-yellow-green" />
    <link srcID="10250" trgID="10037" rel="pRp" directed="false" shadow="true" shadowCol="47581" srcRow="832" trgRow="956" color="EX-pale-purple" />
    <link srcID="9092" trgID="10037" rel="pRp" directed="false" shadow="true" shadowCol="47582" srcRow="875" trgRow="956" color="EX-pale-magenta" />
    <link srcID="10152" trgID="10037" rel="pRp" directed="false" shadow="false" column="29037" shadowCol="47583" srcRow="1001" trgRow="956" color="EX-pale-red-orange" />
    <link srcID="9881" trgID="10037" rel="pRp" directed="false" shadow="false" column="29038" shadowCol="47584" srcRow="1003" trgRow="956" color="EX-blue" />
    <link srcID="8490" trgID="10037" rel="pRp" directed="false" shadow="false" column="29039" shadowCol="47585" srcRow="1017" trgRow="956" color="EX-orange" />
    <link srcID="9621" trgID="10037" rel="pRp" directed="false" shadow="false" column="29040" shadowCol="47586" srcRow="1068" trgRow="956" color="EX-dark-cyan" />
    <link srcID="9553" trgID="10037" rel="pRp" directed="false" shadow="false" column="29041" shadowCol="47587" srcRow="1134" trgRow="956" color="EX-red" />
    <link srcID="9894" trgID="10037" rel="pRp" directed="false" shadow="false" column="29042" shadowCol="47588" srcRow="1209" trgRow="956" color="EX-dark-orange" />
    <link srcID="10357" trgID="10037" rel="pRp" directed="false" shadow="false" column="29043" shadowCol="47589" srcRow="1342" trgRow="956" color="EX-dark-gray-purple" />
    <link srcID="8421" trgID="10037" rel="pRp" directed="false" shadow="false" column="29044" shadowCol="47590" srcRow="1346" trgRow="956" color="EX-cyan" />
    <link srcID="9224" trgID="10037" rel="pRp" directed="false" shadow="false" column="29045" shadowCol="47591" srcRow="1374" trgRow="956" color="EX-yellow-orange" />
    <link srcID="8775" trgID="10037" rel="pRp" directed="false" shadow="false" column="29046" shadowCol="47592" srcRow="1394" trgRow="956" color="EX-pure-blue" />
    <link srcID="8576" trgID="10037" rel="pRp" directed="false" shadow="false" column="29047" shadowCol="47593" srcRow="1424" trgRow="956" color="EX-dark-yellow-green" />
    <link srcID="8410" trgID="10037" rel="pRp" directed="false" shadow="false" column="29048" shadowCol="47594" srcRow="1468" trgRow="956" color="EX-dark-magenta" />
    <link srcID="8557" trgID="10037" rel="pRp" directed="false" shadow="false" column="29049" shadowCol="47595" srcRow="1518" trgRow="956" color="EX-dark-green" />
    <link srcID="8236" trgID="10037" rel="pRp" directed="false" shadow="false" column="29050" shadowCol="47596" srcRow="1544" trgRow="956" color="EX-blue-magenta" />
    <link srcID="9261" trgID="10037" rel="pRp" directed="false" shadow="false" column="29051" shadowCol="47597" srcRow="1554" trgRow="956" color="EX-yellow-green" />
    <link srcID="8259" trgID="10037" rel="pRp" directed="false" shadow="false" column="29052" shadowCol="47598" srcRow="1555" trgRow="956" color="EX-magenta" />
    <link srcID="10480" trgID="10037" rel="pRp" directed="false" shadow="false" column="29053" shadowCol="47599" srcRow="1560" trgRow="956" color="EX-green" />
    <link srcID="8535" trgID="10037" rel="pRp" directed="false" shadow="false" column="29054" shadowCol="47600" srcRow="1616" trgRow="956" color="EX-yellow" />
    <link srcID="9057" trgID="10037" rel="pRp" directed="false" shadow="false" column="29055" shadowCol="47601" srcRow="1617" trgRow="956" color="EX-purple" />
    <link srcID="9449" trgID="10037" rel="pRp" directed="false" shadow="false" column="29056" shadowCol="47602" srcRow="1626" trgRow="956" color="EX-dark-purple" />
    <link srcID="10061" trgID="10037" rel="pRp" directed="false" shadow="false" column="29057" shadowCol="47603" srcRow="1630" trgRow="956" color="EX-dark-red" />
    <link srcID="9517" trgID="10037" rel="pRp" directed="false" shadow="false" column="29058" shadowCol="47604" srcRow="1711" trgRow="956" color="EX-pale-green" />
    <link srcID="9259" trgID="10037" rel="pRp" directed="false" shadow="false" column="29059" shadowCol="47605" srcRow="1712" trgRow="956" color="EX-pale-blue" />
    <link srcID="9995" trgID="10037" rel="pRp" directed="false" shadow="false" column="29060" shadowCol="47606" srcRow="1783" trgRow="956" color="EX-dark-tan" />
    <link srcID="9305" trgID="10037" rel="pRp" directed="false" shadow="false" column="29061" shadowCol="47607" srcRow="1827" trgRow="956" color="EX-pale-blue-magenta" />
    <link srcID="9489" trgID="10037" rel="pRp" directed="false" shadow="false" column="29062" shadowCol="47608" srcRow="1829" trgRow="956" color="EX-pale-yellow orange" />
    <link srcID="8790" trgID="10037" rel="pRp" directed="false" shadow="false" column="29063" shadowCol="47609" srcRow="1846" trgRow="956" color="EX-medium-magenta" />
    <link srcID="10199" trgID="10037" rel="pRp" directed="false" shadow="false" column="29064" shadowCol="47610" srcRow="1882" trgRow="956" color="EX-pale-red" />
    <link srcID="8804" trgID="10037" rel="pRp" directed="false" shadow="false" column="29065" shadowCol="47611" srcRow="1910" trgRow="956" color="EX-pale-cyan" />
    <link srcID="9238" trgID="10037" rel="pRp" directed="false" shadow="false" column="29066" shadowCol="47612" srcRow="1993" trgRow="956" color="EX-pale-yellow-green" />
    <link srcID="9429" trgID="10037" rel="pRp" directed="false" shadow="false" column="29067" shadowCol="47613" srcRow="2017" trgRow="956" color="EX-pale-purple" />
    <link srcID="10143" trgID="10037" rel="pRp" directed="false" shadow="false" column="29068" shadowCol="47614" srcRow="2174" trgRow="956" color="EX-pale-magenta" />
    <link srcID="9783" trgID="9387" rel="pRp" directed="false" shadow="true" shadowCol="47615" srcRow="661" trgRow="957" color="EX-pale-red-orange" />
    <link srcID="9608" trgID="9387" rel="pRp" directed="false" shadow="true" shadowCol="47616" srcRow="669" trgRow="957" color="EX-blue" />
    <link srcID="10155" trgID="9387" rel="pRp" directed="false" shadow="true" shadowCol="47617" srcRow="676" trgRow="957" color="EX-orange" />
    <link srcID="9156" trgID="9387" rel="pRp" directed="false" shadow="true" shadowCol="47618" srcRow="678" trgRow="957" color="EX-dark-cyan" />
    <link srcID="9387" trgID="9654" rel="pRp" directed="false" shadow="true" shadowCol="47619" srcRow="957" trgRow="680" color="EX-red" />
    <link srcID="9387" trgID="8456" rel="pRp" directed="false" shadow="true" shadowCol="47620" srcRow="957" trgRow="706" color="EX-dark-orange" />
    <link srcID="9225" trgID="9387" rel="pRp" directed="false" shadow="true" shadowCol="47621" srcRow="717" trgRow="957" color="EX-dark-gray-purple" />
    <link srcID="9596" trgID="9387" rel="pRp" directed="false" shadow="true" shadowCol="47622" srcRow="726" trgRow="957" color="EX-cyan" />
    <link srcID="9387" trgID="8468" rel="pRp" directed="false" shadow="true" shadowCol="47623" srcRow="957" trgRow="731" color="EX-yellow-orange" />
    <link srcID="9387" trgID="10444" rel="pRp" directed="false" shadow="true" shadowCol="47624" srcRow="957" trgRow="779" color="EX-pure-blue" />
    <link srcID="9387" trgID="8741" rel="pRp" directed="false" shadow="true" shadowCol="47625" srcRow="957" trgRow="796" color="EX-dark-yellow-green" />
    <link srcID="9387" trgID="10541" rel="pRp" directed="false" shadow="true" shadowCol="47626" srcRow="957" trgRow="801" color="EX-dark-magenta" />
    <link srcID="9387" trgID="8215" rel="pRp" directed="false" shadow="true" shadowCol="47627" srcRow="957" trgRow="816" color="EX-dark-green" />
    <link srcID="9387" trgID="10336" rel="pRp" directed="false" shadow="true" shadowCol="47628" srcRow="957" trgRow="819" color="EX-blue-magenta" />
    <link srcID="9387" trgID="8412" rel="pRp" directed="false" shadow="true" shadowCol="47629" srcRow="957" trgRow="903" color="EX-yellow-green" />
    <link srcID="9387" trgID="8789" rel="pRp" directed="false" shadow="true" shadowCol="47630" srcRow="957" trgRow="920" color="EX-magenta" />
    <link srcID="9387" trgID="10126" rel="pRp" directed="false" shadow="true" shadowCol="47631" srcRow="957" trgRow="940" color="EX-green" />
    <link srcID="9387" trgID="8607" rel="pRp" directed="false" shadow="false" column="29069" shadowCol="47632" srcRow="957" trgRow="1002" color="EX-yellow" />
    <link srcID="9419" trgID="9387" rel="pRp" directed="false" shadow="false" column="29070" shadowCol="47633" srcRow="1299" trgRow="957" color="EX-purple" />
    <link srcID="9387" trgID="8447" rel="pRp" directed="false" shadow="false" column="29071" shadowCol="47634" srcRow="957" trgRow="1344" color="EX-dark-purple" />
    <link srcID="9387" trgID="9781" rel="pRp" directed="false" shadow="false" column="29072" shadowCol="47635" srcRow="957" trgRow="1348" color="EX-dark-red" />
    <link srcID="9387" trgID="9267" rel="pRp" directed="false" shadow="false" column="29073" shadowCol="47636" srcRow="957" trgRow="1350" color="EX-pale-green" />
    <link srcID="9387" trgID="10217" rel="pRp" directed="false" shadow="false" column="29074" shadowCol="47637" srcRow="957" trgRow="1360" color="EX-pale-blue" />
    <link srcID="9387" trgID="9224" rel="pRp" directed="false" shadow="false" column="29075" shadowCol="47638" srcRow="957" trgRow="1374" color="EX-dark-tan" />
    <link srcID="9387" trgID="8576" rel="pRp" directed="false" shadow="false" column="29076" shadowCol="47639" srcRow="957" trgRow="1424" color="EX-pale-blue-magenta" />
    <link srcID="9387" trgID="10426" rel="pRp" directed="false" shadow="false" column="29077" shadowCol="47640" srcRow="957" trgRow="1459" color="EX-pale-yellow orange" />
    <link srcID="9387" trgID="9240" rel="pRp" directed="false" shadow="false" column="29078" shadowCol="47641" srcRow="957" trgRow="1504" color="EX-medium-magenta" />
    <link srcID="9387" trgID="8236" rel="pRp" directed="false" shadow="false" column="29079" shadowCol="47642" srcRow="957" trgRow="1544" color="EX-pale-red" />
    <link srcID="9387" trgID="9459" rel="pRp" directed="false" shadow="false" column="29080" shadowCol="47643" srcRow="957" trgRow="1550" color="EX-pale-cyan" />
    <link srcID="9387" trgID="9261" rel="pRp" directed="false" shadow="false" column="29081" shadowCol="47644" srcRow="957" trgRow="1554" color="EX-pale-yellow-green" />
    <link srcID="9387" trgID="10373" rel="pRp" directed="false" shadow="false" column="29082" shadowCol="47645" srcRow="957" trgRow="1565" color="EX-pale-purple" />
    <link srcID="10198" trgID="9387" rel="pRp" directed="false" shadow="false" column="29083" shadowCol="47646" srcRow="1566" trgRow="957" color="EX-pale-magenta" />
    <link srcID="9387" trgID="10588" rel="pRp" directed="false" shadow="false" column="29084" shadowCol="47647" srcRow="957" trgRow="1590" color="EX-pale-red-orange" />
    <link srcID="9387" trgID="10193" rel="pRp" directed="false" shadow="false" column="29085" shadowCol="47648" srcRow="957" trgRow="1596" color="EX-blue" />
    <link srcID="8513" trgID="9387" rel="pRp" directed="false" shadow="false" column="29086" shadowCol="47649" srcRow="1610" trgRow="957" color="EX-orange" />
    <link srcID="9387" trgID="8535" rel="pRp" directed="false" shadow="false" column="29087" shadowCol="47650" srcRow="957" trgRow="1616" color="EX-dark-cyan" />
    <link srcID="9387" trgID="9057" rel="pRp" directed="false" shadow="false" column="29088" shadowCol="47651" srcRow="957" trgRow="1617" color="EX-red" />
    <link srcID="8433" trgID="9387" rel="pRp" directed="false" shadow="false" column="29089" shadowCol="47652" srcRow="1631" trgRow="957" color="EX-dark-orange" />
    <link srcID="9387" trgID="9348" rel="pRp" directed="false" shadow="false" column="29090" shadowCol="47653" srcRow="957" trgRow="1690" color="EX-dark-gray-purple" />
    <link srcID="9387" trgID="9517" rel="pRp" directed="false" shadow="false" column="29091" shadowCol="47654" srcRow="957" trgRow="1711" color="EX-cyan" />
    <link srcID="9387" trgID="9259" rel="pRp" directed="false" shadow="false" column="29092" shadowCol="47655" srcRow="957" trgRow="1712" color="EX-yellow-orange" />
    <link srcID="9387" trgID="9779" rel="pRp" directed="false" shadow="false" column="29093" shadowCol="47656" srcRow="957" trgRow="1733" color="EX-pure-blue" />
    <link srcID="9410" trgID="9387" rel="pRp" directed="false" shadow="false" column="29094" shadowCol="47657" srcRow="1760" trgRow="957" color="EX-dark-yellow-green" />
    <link srcID="9387" trgID="8415" rel="pRp" directed="false" shadow="false" column="29095" shadowCol="47658" srcRow="957" trgRow="1761" color="EX-dark-magenta" />
    <link srcID="8990" trgID="9387" rel="pRp" directed="false" shadow="false" column="29096" shadowCol="47659" srcRow="1765" trgRow="957" color="EX-dark-green" />
    <link srcID="9387" trgID="10200" rel="pRp" directed="false" shadow="false" column="29097" shadowCol="47660" srcRow="957" trgRow="1824" color="EX-blue-magenta" />
    <link srcID="9387" trgID="9489" rel="pRp" directed="false" shadow="false" column="29098" shadowCol="47661" srcRow="957" trgRow="1829" color="EX-yellow-green" />
    <link srcID="9387" trgID="10447" rel="pRp" directed="false" shadow="false" column="29099" shadowCol="47662" srcRow="957" trgRow="1845" color="EX-magenta" />
    <link srcID="9387" trgID="8876" rel="pRp" directed="false" shadow="false" column="29100" shadowCol="47663" srcRow="957" trgRow="1878" color="EX-green" />
    <link srcID="9387" trgID="10199" rel="pRp" directed="false" shadow="false" column="29101" shadowCol="47664" srcRow="957" trgRow="1882" color="EX-yellow" />
    <link srcID="9387" trgID="9238" rel="pRp" directed="false" shadow="false" column="29102" shadowCol="47665" srcRow="957" trgRow="1993" color="EX-purple" />
    <link srcID="9387" trgID="9493" rel="pRp" directed="false" shadow="false" column="29103" shadowCol="47666" srcRow="957" trgRow="1994" color="EX-dark-purple" />
    <link srcID="8802" trgID="9387" rel="pRp" directed="false" shadow="false" column="29104" shadowCol="47667" srcRow="2131" trgRow="957" color="EX-dark-red" />
    <link srcID="9387" trgID="9967" rel="pRp" directed="false" shadow="false" column="29105" shadowCol="47668" srcRow="957" trgRow="2136" color="EX-pale-green" />
    <link srcID="9387" trgID="9638" rel="pRp" directed="false" shadow="false" column="29106" shadowCol="47669" srcRow="957" trgRow="2185" color="EX-pale-blue" />
    <link srcID="9387" trgID="9946" rel="pRp" directed="false" shadow="false" column="29107" shadowCol="47670" srcRow="957" trgRow="2198" color="EX-dark-tan" />
    <link srcID="9783" trgID="10017" rel="pRp" directed="false" shadow="true" shadowCol="47671" srcRow="661" trgRow="958" color="EX-pale-blue-magenta" />
    <link srcID="10017" trgID="10534" rel="pRp" directed="false" shadow="true" shadowCol="47672" srcRow="958" trgRow="665" color="EX-pale-yellow orange" />
    <link srcID="10017" trgID="9666" rel="pRp" directed="false" shadow="true" shadowCol="47673" srcRow="958" trgRow="674" color="EX-medium-magenta" />
    <link srcID="10155" trgID="10017" rel="pRp" directed="false" shadow="true" shadowCol="47674" srcRow="676" trgRow="958" color="EX-pale-red" />
    <link srcID="9156" trgID="10017" rel="pRp" directed="false" shadow="true" shadowCol="47675" srcRow="678" trgRow="958" color="EX-pale-cyan" />
    <link srcID="10017" trgID="10281" rel="pRp" directed="false" shadow="true" shadowCol="47676" srcRow="958" trgRow="705" color="EX-pale-yellow-green" />
    <link srcID="10017" trgID="9173" rel="pRp" directed="false" shadow="true" shadowCol="47677" srcRow="958" trgRow="708" color="EX-pale-purple" />
    <link srcID="10017" trgID="9979" rel="pRp" directed="false" shadow="true" shadowCol="47678" srcRow="958" trgRow="711" color="EX-pale-magenta" />
    <link srcID="9225" trgID="10017" rel="pRp" directed="false" shadow="true" shadowCol="47679" srcRow="717" trgRow="958" color="EX-pale-red-orange" />
    <link srcID="10017" trgID="10371" rel="pRp" directed="false" shadow="true" shadowCol="47680" srcRow="958" trgRow="733" color="EX-blue" />
    <link srcID="9821" trgID="10017" rel="pRp" directed="false" shadow="true" shadowCol="47681" srcRow="820" trgRow="958" color="EX-orange" />
    <link srcID="10017" trgID="9463" rel="pRp" directed="false" shadow="true" shadowCol="47682" srcRow="958" trgRow="833" color="EX-dark-cyan" />
    <link srcID="10507" trgID="10017" rel="pRp" directed="false" shadow="true" shadowCol="47683" srcRow="847" trgRow="958" color="EX-red" />
    <link srcID="10017" trgID="8499" rel="pRp" directed="false" shadow="true" shadowCol="47684" srcRow="958" trgRow="872" color="EX-dark-orange" />
    <link srcID="10017" trgID="9880" rel="pRp" directed="false" shadow="true" shadowCol="47685" srcRow="958" trgRow="879" color="EX-dark-gray-purple" />
    <link srcID="10017" trgID="10440" rel="pRp" directed="false" shadow="true" shadowCol="47686" srcRow="958" trgRow="907" color="EX-cyan" />
    <link srcID="10017" trgID="9322" rel="pRp" directed="false" shadow="true" shadowCol="47687" srcRow="958" trgRow="910" color="EX-yellow-orange" />
    <link srcID="10003" trgID="10017" rel="pRp" directed="false" shadow="true" shadowCol="47688" srcRow="924" trgRow="958" color="EX-pure-blue" />
    <link srcID="8851" trgID="10017" rel="pRp" directed="false" shadow="true" shadowCol="47689" srcRow="935" trgRow="958" color="EX-dark-yellow-green" />
    <link srcID="10017" trgID="10070" rel="pRp" directed="false" shadow="true" shadowCol="47690" srcRow="958" trgRow="945" color="EX-dark-magenta" />
    <link srcID="10017" trgID="10152" rel="pRp" directed="false" shadow="false" column="29108" shadowCol="47691" srcRow="958" trgRow="1001" color="EX-dark-green" />
    <link srcID="10017" trgID="9555" rel="pRp" directed="false" shadow="false" column="29109" shadowCol="47692" srcRow="958" trgRow="1004" color="EX-blue-magenta" />
    <link srcID="8788" trgID="10017" rel="pRp" directed="false" shadow="false" column="29110" shadowCol="47693" srcRow="1018" trgRow="958" color="EX-yellow-green" />
    <link srcID="10017" trgID="8606" rel="pRp" directed="false" shadow="false" column="29111" shadowCol="47694" srcRow="958" trgRow="1022" color="EX-magenta" />
    <link srcID="9577" trgID="10017" rel="pRp" directed="false" shadow="false" column="29112" shadowCol="47695" srcRow="1029" trgRow="958" color="EX-green" />
    <link srcID="10017" trgID="9422" rel="pRp" directed="false" shadow="false" column="29113" shadowCol="47696" srcRow="958" trgRow="1044" color="EX-yellow" />
    <link srcID="10017" trgID="9554" rel="pRp" directed="false" shadow="false" column="29114" shadowCol="47697" srcRow="958" trgRow="1051" color="EX-purple" />
    <link srcID="10017" trgID="9043" rel="pRp" directed="false" shadow="false" column="29115" shadowCol="47698" srcRow="958" trgRow="1061" color="EX-dark-purple" />
    <link srcID="10017" trgID="9861" rel="pRp" directed="false" shadow="false" column="29116" shadowCol="47699" srcRow="958" trgRow="1064" color="EX-dark-red" />
    <link srcID="10017" trgID="10416" rel="pRp" directed="false" shadow="false" column="29117" shadowCol="47700" srcRow="958" trgRow="1066" color="EX-pale-green" />
    <link srcID="10017" trgID="10024" rel="pRp" directed="false" shadow="false" column="29118" shadowCol="47701" srcRow="958" trgRow="1195" color="EX-pale-blue" />
    <link srcID="10017" trgID="8447" rel="pRp" directed="false" shadow="false" column="29119" shadowCol="47702" srcRow="958" trgRow="1344" color="EX-dark-tan" />
    <link srcID="9070" trgID="10017" rel="pRp" directed="false" shadow="false" column="29120" shadowCol="47703" srcRow="1345" trgRow="958" color="EX-pale-blue-magenta" />
    <link srcID="10017" trgID="8421" rel="pRp" directed="false" shadow="false" column="29121" shadowCol="47704" srcRow="958" trgRow="1346" color="EX-pale-yellow orange" />
    <link srcID="9336" trgID="10017" rel="pRp" directed="false" shadow="false" column="29122" shadowCol="47705" srcRow="1353" trgRow="958" color="EX-medium-magenta" />
    <link srcID="10017" trgID="9325" rel="pRp" directed="false" shadow="false" column="29123" shadowCol="47706" srcRow="958" trgRow="1358" color="EX-pale-red" />
    <link srcID="10017" trgID="9224" rel="pRp" directed="false" shadow="false" column="29124" shadowCol="47707" srcRow="958" trgRow="1374" color="EX-pale-cyan" />
    <link srcID="9421" trgID="10017" rel="pRp" directed="false" shadow="false" column="29125" shadowCol="47708" srcRow="1391" trgRow="958" color="EX-pale-yellow-green" />
    <link srcID="10017" trgID="9346" rel="pRp" directed="false" shadow="false" column="29126" shadowCol="47709" srcRow="958" trgRow="1404" color="EX-pale-purple" />
    <link srcID="10017" trgID="9321" rel="pRp" directed="false" shadow="false" column="29127" shadowCol="47710" srcRow="958" trgRow="1406" color="EX-pale-magenta" />
    <link srcID="10017" trgID="8576" rel="pRp" directed="false" shadow="false" column="29128" shadowCol="47711" srcRow="958" trgRow="1424" color="EX-pale-red-orange" />
    <link srcID="9309" trgID="10017" rel="pRp" directed="false" shadow="false" column="29129" shadowCol="47712" srcRow="1425" trgRow="958" color="EX-blue" />
    <link srcID="10017" trgID="9272" rel="pRp" directed="false" shadow="false" column="29130" shadowCol="47713" srcRow="958" trgRow="1439" color="EX-orange" />
    <link srcID="10017" trgID="9129" rel="pRp" directed="false" shadow="false" column="29131" shadowCol="47714" srcRow="958" trgRow="1499" color="EX-dark-cyan" />
    <link srcID="10017" trgID="10157" rel="pRp" directed="false" shadow="false" column="29132" shadowCol="47715" srcRow="958" trgRow="1538" color="EX-red" />
    <link srcID="10017" trgID="8236" rel="pRp" directed="false" shadow="false" column="29133" shadowCol="47716" srcRow="958" trgRow="1544" color="EX-dark-orange" />
    <link srcID="10017" trgID="8259" rel="pRp" directed="false" shadow="false" column="29134" shadowCol="47717" srcRow="958" trgRow="1555" color="EX-dark-gray-purple" />
    <link srcID="10017" trgID="9060" rel="pRp" directed="false" shadow="false" column="29135" shadowCol="47718" srcRow="958" trgRow="1568" color="EX-cyan" />
    <link srcID="10017" trgID="8313" rel="pRp" directed="false" shadow="false" column="29136" shadowCol="47719" srcRow="958" trgRow="1612" color="EX-yellow-orange" />
    <link srcID="10017" trgID="9057" rel="pRp" directed="false" shadow="false" column="29137" shadowCol="47720" srcRow="958" trgRow="1617" color="EX-pure-blue" />
    <link srcID="8613" trgID="10017" rel="pRp" directed="false" shadow="false" column="29138" shadowCol="47721" srcRow="1705" trgRow="958" color="EX-dark-yellow-green" />
    <link srcID="10017" trgID="9517" rel="pRp" directed="false" shadow="false" column="29139" shadowCol="47722" srcRow="958" trgRow="1711" color="EX-dark-magenta" />
    <link srcID="10017" trgID="9259" rel="pRp" directed="false" shadow="false" column="29140" shadowCol="47723" srcRow="958" trgRow="1712" color="EX-dark-green" />
    <link srcID="9813" trgID="10017" rel="pRp" directed="false" shadow="false" column="29141" shadowCol="47724" srcRow="1781" trgRow="958" color="EX-blue-magenta" />
    <link srcID="9241" trgID="10017" rel="pRp" directed="false" shadow="false" column="29142" shadowCol="47725" srcRow="1812" trgRow="958" color="EX-yellow-green" />
    <link srcID="10017" trgID="9305" rel="pRp" directed="false" shadow="false" column="29143" shadowCol="47726" srcRow="958" trgRow="1827" color="EX-magenta" />
    <link srcID="8506" trgID="10017" rel="pRp" directed="false" shadow="false" column="29144" shadowCol="47727" srcRow="1830" trgRow="958" color="EX-green" />
    <link srcID="8495" trgID="10017" rel="pRp" directed="false" shadow="false" column="29145" shadowCol="47728" srcRow="1954" trgRow="958" color="EX-yellow" />
    <link srcID="10017" trgID="8487" rel="pRp" directed="false" shadow="false" column="29146" shadowCol="47729" srcRow="958" trgRow="2046" color="EX-purple" />
    <link srcID="8802" trgID="10017" rel="pRp" directed="false" shadow="false" column="29147" shadowCol="47730" srcRow="2131" trgRow="958" color="EX-dark-purple" />
    <link srcID="8953" trgID="10017" rel="pRp" directed="false" shadow="false" column="29148" shadowCol="47731" srcRow="2135" trgRow="958" color="EX-dark-red" />
    <link srcID="10017" trgID="8665" rel="pRp" directed="false" shadow="false" column="29149" shadowCol="47732" srcRow="958" trgRow="2183" color="EX-pale-green" />
    <link srcID="10197" trgID="10017" rel="pRp" directed="false" shadow="false" column="29150" shadowCol="47733" srcRow="2297" trgRow="958" color="EX-pale-blue" />
    <link srcID="10017" trgID="9424" rel="pRp" directed="false" shadow="false" column="29151" shadowCol="47734" srcRow="958" trgRow="2300" color="EX-dark-tan" />
    <link srcID="10265" trgID="10017" rel="pRp" directed="false" shadow="false" column="29152" shadowCol="47735" srcRow="2319" trgRow="958" color="EX-pale-blue-magenta" />
    <link srcID="9783" trgID="10053" rel="pRp" directed="false" shadow="true" shadowCol="47736" srcRow="661" trgRow="959" color="EX-pale-yellow orange" />
    <link srcID="10155" trgID="10053" rel="pRp" directed="false" shadow="true" shadowCol="47737" srcRow="676" trgRow="959" color="EX-medium-magenta" />
    <link srcID="9654" trgID="10053" rel="pRp" directed="false" shadow="true" shadowCol="47738" srcRow="680" trgRow="959" color="EX-pale-red" />
    <link srcID="10244" trgID="10053" rel="pRp" directed="false" shadow="true" shadowCol="47739" srcRow="703" trgRow="959" color="EX-pale-cyan" />
    <link srcID="9990" trgID="10053" rel="pRp" directed="false" shadow="true" shadowCol="47740" srcRow="713" trgRow="959" color="EX-pale-yellow-green" />
    <link srcID="9225" trgID="10053" rel="pRp" directed="false" shadow="true" shadowCol="47741" srcRow="717" trgRow="959" color="EX-pale-purple" />
    <link srcID="9850" trgID="10053" rel="pRp" directed="false" shadow="true" shadowCol="47742" srcRow="718" trgRow="959" color="EX-pale-magenta" />
    <link srcID="9406" trgID="10053" rel="pRp" directed="false" shadow="true" shadowCol="47743" srcRow="720" trgRow="959" color="EX-pale-red-orange" />
    <link srcID="9541" trgID="10053" rel="pRp" directed="false" shadow="true" shadowCol="47744" srcRow="725" trgRow="959" color="EX-blue" />
    <link srcID="10009" trgID="10053" rel="pRp" directed="false" shadow="true" shadowCol="47745" srcRow="737" trgRow="959" color="EX-orange" />
    <link srcID="8489" trgID="10053" rel="pRp" directed="false" shadow="true" shadowCol="47746" srcRow="747" trgRow="959" color="EX-dark-cyan" />
    <link srcID="8480" trgID="10053" rel="pRp" directed="false" shadow="true" shadowCol="47747" srcRow="777" trgRow="959" color="EX-red" />
    <link srcID="9342" trgID="10053" rel="pRp" directed="false" shadow="true" shadowCol="47748" srcRow="781" trgRow="959" color="EX-dark-orange" />
    <link srcID="8347" trgID="10053" rel="pRp" directed="false" shadow="true" shadowCol="47749" srcRow="818" trgRow="959" color="EX-dark-gray-purple" />
    <link srcID="8950" trgID="10053" rel="pRp" directed="false" shadow="true" shadowCol="47750" srcRow="855" trgRow="959" color="EX-cyan" />
    <link srcID="9920" trgID="10053" rel="pRp" directed="false" shadow="true" shadowCol="47751" srcRow="856" trgRow="959" color="EX-yellow-orange" />
    <link srcID="10076" trgID="10053" rel="pRp" directed="false" shadow="true" shadowCol="47752" srcRow="857" trgRow="959" color="EX-pure-blue" />
    <link srcID="9409" trgID="10053" rel="pRp" directed="false" shadow="true" shadowCol="47753" srcRow="869" trgRow="959" color="EX-dark-yellow-green" />
    <link srcID="8915" trgID="10053" rel="pRp" directed="false" shadow="true" shadowCol="47754" srcRow="896" trgRow="959" color="EX-dark-magenta" />
    <link srcID="8412" trgID="10053" rel="pRp" directed="false" shadow="true" shadowCol="47755" srcRow="903" trgRow="959" color="EX-dark-green" />
    <link srcID="9093" trgID="10053" rel="pRp" directed="false" shadow="true" shadowCol="47756" srcRow="904" trgRow="959" color="EX-blue-magenta" />
    <link srcID="10282" trgID="10053" rel="pRp" directed="false" shadow="true" shadowCol="47757" srcRow="905" trgRow="959" color="EX-yellow-green" />
    <link srcID="9037" trgID="10053" rel="pRp" directed="false" shadow="true" shadowCol="47758" srcRow="906" trgRow="959" color="EX-magenta" />
    <link srcID="8298" trgID="10053" rel="pRp" directed="false" shadow="true" shadowCol="47759" srcRow="908" trgRow="959" color="EX-green" />
    <link srcID="9102" trgID="10053" rel="pRp" directed="false" shadow="true" shadowCol="47760" srcRow="909" trgRow="959" color="EX-yellow" />
    <link srcID="10581" trgID="10053" rel="pRp" directed="false" shadow="true" shadowCol="47761" srcRow="913" trgRow="959" color="EX-purple" />
    <link srcID="8680" trgID="10053" rel="pRp" directed="false" shadow="true" shadowCol="47762" srcRow="941" trgRow="959" color="EX-dark-purple" />
    <link srcID="8322" trgID="10053" rel="pRp" directed="false" shadow="true" shadowCol="47763" srcRow="944" trgRow="959" color="EX-dark-red" />
    <link srcID="8537" trgID="10053" rel="pRp" directed="false" shadow="false" column="29153" shadowCol="47764" srcRow="971" trgRow="959" color="EX-pale-green" />
    <link srcID="9639" trgID="10053" rel="pRp" directed="false" shadow="false" column="29154" shadowCol="47765" srcRow="973" trgRow="959" color="EX-pale-blue" />
    <link srcID="9415" trgID="10053" rel="pRp" directed="false" shadow="false" column="29155" shadowCol="47766" srcRow="987" trgRow="959" color="EX-dark-tan" />
    <link srcID="8331" trgID="10053" rel="pRp" directed="false" shadow="false" column="29156" shadowCol="47767" srcRow="991" trgRow="959" color="EX-pale-blue-magenta" />
    <link srcID="10174" trgID="10053" rel="pRp" directed="false" shadow="false" column="29157" shadowCol="47768" srcRow="1035" trgRow="959" color="EX-pale-yellow orange" />
    <link srcID="8240" trgID="10053" rel="pRp" directed="false" shadow="false" column="29158" shadowCol="47769" srcRow="1041" trgRow="959" color="EX-medium-magenta" />
    <link srcID="9874" trgID="10053" rel="pRp" directed="false" shadow="false" column="29159" shadowCol="47770" srcRow="1054" trgRow="959" color="EX-pale-red" />
    <link srcID="9433" trgID="10053" rel="pRp" directed="false" shadow="false" column="29160" shadowCol="47771" srcRow="1131" trgRow="959" color="EX-pale-cyan" />
    <link srcID="10562" trgID="10053" rel="pRp" directed="false" shadow="false" column="29161" shadowCol="47772" srcRow="1186" trgRow="959" color="EX-pale-yellow-green" />
    <link srcID="10040" trgID="10053" rel="pRp" directed="false" shadow="false" column="29162" shadowCol="47773" srcRow="1194" trgRow="959" color="EX-pale-purple" />
    <link srcID="8293" trgID="10053" rel="pRp" directed="false" shadow="false" column="29163" shadowCol="47774" srcRow="1196" trgRow="959" color="EX-pale-magenta" />
    <link srcID="9421" trgID="10053" rel="pRp" directed="false" shadow="false" column="29164" shadowCol="47775" srcRow="1391" trgRow="959" color="EX-pale-red-orange" />
    <link srcID="9053" trgID="10053" rel="pRp" directed="false" shadow="false" column="29165" shadowCol="47776" srcRow="1411" trgRow="959" color="EX-blue" />
    <link srcID="8670" trgID="10053" rel="pRp" directed="false" shadow="false" column="29166" shadowCol="47777" srcRow="1454" trgRow="959" color="EX-orange" />
    <link srcID="10122" trgID="10053" rel="pRp" directed="false" shadow="false" column="29167" shadowCol="47778" srcRow="1490" trgRow="959" color="EX-dark-cyan" />
    <link srcID="9601" trgID="10053" rel="pRp" directed="false" shadow="false" column="29168" shadowCol="47779" srcRow="1517" trgRow="959" color="EX-red" />
    <link srcID="10053" trgID="8641" rel="pRp" directed="false" shadow="false" column="29169" shadowCol="47780" srcRow="959" trgRow="1624" color="EX-dark-orange" />
    <link srcID="10345" trgID="10053" rel="pRp" directed="false" shadow="false" column="29170" shadowCol="47781" srcRow="1682" trgRow="959" color="EX-dark-gray-purple" />
    <link srcID="9517" trgID="10053" rel="pRp" directed="false" shadow="false" column="29171" shadowCol="47782" srcRow="1711" trgRow="959" color="EX-cyan" />
    <link srcID="9845" trgID="10053" rel="pRp" directed="false" shadow="false" column="29172" shadowCol="47783" srcRow="1840" trgRow="959" color="EX-yellow-orange" />
    <link srcID="8955" trgID="10053" rel="pRp" directed="false" shadow="false" column="29173" shadowCol="47784" srcRow="1872" trgRow="959" color="EX-pure-blue" />
    <link srcID="10199" trgID="10053" rel="pRp" directed="false" shadow="false" column="29174" shadowCol="47785" srcRow="1882" trgRow="959" color="EX-dark-yellow-green" />
    <link srcID="10303" trgID="10053" rel="pRp" directed="false" shadow="false" column="29175" shadowCol="47786" srcRow="1995" trgRow="959" color="EX-dark-magenta" />
    <link srcID="8630" trgID="10053" rel="pRp" directed="false" shadow="false" column="29176" shadowCol="47787" srcRow="1998" trgRow="959" color="EX-dark-green" />
    <link srcID="9492" trgID="10053" rel="pRp" directed="false" shadow="false" column="29177" shadowCol="47788" srcRow="2006" trgRow="959" color="EX-blue-magenta" />
    <link srcID="10324" trgID="10053" rel="pRp" directed="false" shadow="false" column="29178" shadowCol="47789" srcRow="2056" trgRow="959" color="EX-yellow-green" />
    <link srcID="8822" trgID="10053" rel="pRp" directed="false" shadow="false" column="29179" shadowCol="47790" srcRow="2068" trgRow="959" color="EX-magenta" />
    <link srcID="9631" trgID="10053" rel="pRp" directed="false" shadow="false" column="29180" shadowCol="47791" srcRow="2129" trgRow="959" color="EX-green" />
    <link srcID="9967" trgID="10053" rel="pRp" directed="false" shadow="false" column="29181" shadowCol="47792" srcRow="2136" trgRow="959" color="EX-yellow" />
    <link srcID="8608" trgID="10053" rel="pRp" directed="false" shadow="false" column="29182" shadowCol="47793" srcRow="2150" trgRow="959" color="EX-purple" />
    <link srcID="10166" trgID="10053" rel="pRp" directed="false" shadow="false" column="29183" shadowCol="47794" srcRow="2160" trgRow="959" color="EX-dark-purple" />
    <link srcID="10178" trgID="10053" rel="pRp" directed="false" shadow="false" column="29184" shadowCol="47795" srcRow="2161" trgRow="959" color="EX-dark-red" />
    <link srcID="10284" trgID="10053" rel="pRp" directed="false" shadow="false" column="29185" shadowCol="47796" srcRow="2181" trgRow="959" color="EX-pale-green" />
    <link srcID="10124" trgID="10053" rel="pRp" directed="false" shadow="false" column="29186" shadowCol="47797" srcRow="2253" trgRow="959" color="EX-pale-blue" />
    <link srcID="9996" trgID="9783" rel="pRp" directed="false" shadow="true" shadowCol="47798" srcRow="960" trgRow="661" color="EX-dark-tan" />
    <link srcID="9996" trgID="9367" rel="pRp" directed="false" shadow="true" shadowCol="47799" srcRow="960" trgRow="667" color="EX-pale-blue-magenta" />
    <link srcID="9996" trgID="10155" rel="pRp" directed="false" shadow="true" shadowCol="47800" srcRow="960" trgRow="676" color="EX-pale-yellow orange" />
    <link srcID="9996" trgID="9990" rel="pRp" directed="false" shadow="true" shadowCol="47801" srcRow="960" trgRow="713" color="EX-medium-magenta" />
    <link srcID="9996" trgID="8429" rel="pRp" directed="false" shadow="true" shadowCol="47802" srcRow="960" trgRow="714" color="EX-pale-red" />
    <link srcID="9996" trgID="10009" rel="pRp" directed="false" shadow="true" shadowCol="47803" srcRow="960" trgRow="737" color="EX-pale-cyan" />
    <link srcID="9996" trgID="8439" rel="pRp" directed="false" shadow="true" shadowCol="47804" srcRow="960" trgRow="746" color="EX-pale-yellow-green" />
    <link srcID="9996" trgID="8489" rel="pRp" directed="false" shadow="true" shadowCol="47805" srcRow="960" trgRow="747" color="EX-pale-purple" />
    <link srcID="9996" trgID="8741" rel="pRp" directed="false" shadow="true" shadowCol="47806" srcRow="960" trgRow="796" color="EX-pale-magenta" />
    <link srcID="9996" trgID="9464" rel="pRp" directed="false" shadow="true" shadowCol="47807" srcRow="960" trgRow="813" color="EX-pale-red-orange" />
    <link srcID="9996" trgID="9075" rel="pRp" directed="false" shadow="true" shadowCol="47808" srcRow="960" trgRow="827" color="EX-blue" />
    <link srcID="9996" trgID="10076" rel="pRp" directed="false" shadow="true" shadowCol="47809" srcRow="960" trgRow="857" color="EX-orange" />
    <link srcID="9996" trgID="9409" rel="pRp" directed="false" shadow="true" shadowCol="47810" srcRow="960" trgRow="869" color="EX-dark-cyan" />
    <link srcID="9996" trgID="10282" rel="pRp" directed="false" shadow="true" shadowCol="47811" srcRow="960" trgRow="905" color="EX-red" />
    <link srcID="9996" trgID="9037" rel="pRp" directed="false" shadow="true" shadowCol="47812" srcRow="960" trgRow="906" color="EX-dark-orange" />
    <link srcID="9996" trgID="10581" rel="pRp" directed="false" shadow="true" shadowCol="47813" srcRow="960" trgRow="913" color="EX-dark-gray-purple" />
    <link srcID="9996" trgID="8537" rel="pRp" directed="false" shadow="false" column="29187" shadowCol="47814" srcRow="960" trgRow="971" color="EX-cyan" />
    <link srcID="9996" trgID="9639" rel="pRp" directed="false" shadow="false" column="29188" shadowCol="47815" srcRow="960" trgRow="973" color="EX-yellow-orange" />
    <link srcID="9996" trgID="8331" rel="pRp" directed="false" shadow="false" column="29189" shadowCol="47816" srcRow="960" trgRow="991" color="EX-pure-blue" />
    <link srcID="9996" trgID="9597" rel="pRp" directed="false" shadow="false" column="29190" shadowCol="47817" srcRow="960" trgRow="1021" color="EX-dark-yellow-green" />
    <link srcID="9996" trgID="8606" rel="pRp" directed="false" shadow="false" column="29191" shadowCol="47818" srcRow="960" trgRow="1022" color="EX-dark-magenta" />
    <link srcID="9996" trgID="9855" rel="pRp" directed="false" shadow="false" column="29192" shadowCol="47819" srcRow="960" trgRow="1026" color="EX-dark-green" />
    <link srcID="9996" trgID="9445" rel="pRp" directed="false" shadow="false" column="29193" shadowCol="47820" srcRow="960" trgRow="1091" color="EX-blue-magenta" />
    <link srcID="9996" trgID="9040" rel="pRp" directed="false" shadow="false" column="29194" shadowCol="47821" srcRow="960" trgRow="1124" color="EX-yellow-green" />
    <link srcID="9996" trgID="9433" rel="pRp" directed="false" shadow="false" column="29195" shadowCol="47822" srcRow="960" trgRow="1131" color="EX-magenta" />
    <link srcID="9996" trgID="10040" rel="pRp" directed="false" shadow="false" column="29196" shadowCol="47823" srcRow="960" trgRow="1194" color="EX-green" />
    <link srcID="9996" trgID="8846" rel="pRp" directed="false" shadow="false" column="29197" shadowCol="47824" srcRow="960" trgRow="1214" color="EX-yellow" />
    <link srcID="9996" trgID="9516" rel="pRp" directed="false" shadow="false" column="29198" shadowCol="47825" srcRow="960" trgRow="1238" color="EX-purple" />
    <link srcID="9996" trgID="9325" rel="pRp" directed="false" shadow="false" column="29199" shadowCol="47826" srcRow="960" trgRow="1358" color="EX-dark-purple" />
    <link srcID="9996" trgID="8903" rel="pRp" directed="false" shadow="false" column="29200" shadowCol="47827" srcRow="960" trgRow="1367" color="EX-dark-red" />
    <link srcID="9996" trgID="10122" rel="pRp" directed="false" shadow="false" column="29201" shadowCol="47828" srcRow="960" trgRow="1490" color="EX-pale-green" />
    <link srcID="9996" trgID="8559" rel="pRp" directed="false" shadow="false" column="29202" shadowCol="47829" srcRow="960" trgRow="1515" color="EX-pale-blue" />
    <link srcID="9996" trgID="9594" rel="pRp" directed="false" shadow="false" column="29203" shadowCol="47830" srcRow="960" trgRow="1548" color="EX-dark-tan" />
    <link srcID="8693" trgID="9996" rel="pRp" directed="false" shadow="false" column="29204" shadowCol="47831" srcRow="1553" trgRow="960" color="EX-pale-blue-magenta" />
    <link srcID="9996" trgID="9217" rel="pRp" directed="false" shadow="false" column="29205" shadowCol="47832" srcRow="960" trgRow="1608" color="EX-pale-yellow orange" />
    <link srcID="9996" trgID="8313" rel="pRp" directed="false" shadow="false" column="29206" shadowCol="47833" srcRow="960" trgRow="1612" color="EX-medium-magenta" />
    <link srcID="9996" trgID="9845" rel="pRp" directed="false" shadow="false" column="29207" shadowCol="47834" srcRow="960" trgRow="1840" color="EX-pale-red" />
    <link srcID="9996" trgID="9853" rel="pRp" directed="false" shadow="false" column="29208" shadowCol="47835" srcRow="960" trgRow="2102" color="EX-pale-cyan" />
    <link srcID="9996" trgID="9631" rel="pRp" directed="false" shadow="false" column="29209" shadowCol="47836" srcRow="960" trgRow="2129" color="EX-pale-yellow-green" />
    <link srcID="9996" trgID="8455" rel="pRp" directed="false" shadow="false" column="29210" shadowCol="47837" srcRow="960" trgRow="2151" color="EX-pale-purple" />
    <link srcID="9996" trgID="10178" rel="pRp" directed="false" shadow="false" column="29211" shadowCol="47838" srcRow="960" trgRow="2161" color="EX-pale-magenta" />
    <link srcID="9996" trgID="9491" rel="pRp" directed="false" shadow="false" column="29212" shadowCol="47839" srcRow="960" trgRow="2182" color="EX-pale-red-orange" />
    <link srcID="9783" trgID="8334" rel="pRp" directed="false" shadow="true" shadowCol="47840" srcRow="661" trgRow="961" color="EX-blue" />
    <link srcID="8334" trgID="10534" rel="pRp" directed="false" shadow="true" shadowCol="47841" srcRow="961" trgRow="665" color="EX-orange" />
    <link srcID="9608" trgID="8334" rel="pRp" directed="false" shadow="true" shadowCol="47842" srcRow="669" trgRow="961" color="EX-dark-cyan" />
    <link srcID="8334" trgID="8752" rel="pRp" directed="false" shadow="true" shadowCol="47843" srcRow="961" trgRow="670" color="EX-red" />
    <link srcID="10155" trgID="8334" rel="pRp" directed="false" shadow="true" shadowCol="47844" srcRow="676" trgRow="961" color="EX-dark-orange" />
    <link srcID="9156" trgID="8334" rel="pRp" directed="false" shadow="true" shadowCol="47845" srcRow="678" trgRow="961" color="EX-dark-gray-purple" />
    <link srcID="8334" trgID="9654" rel="pRp" directed="false" shadow="true" shadowCol="47846" srcRow="961" trgRow="680" color="EX-cyan" />
    <link srcID="8334" trgID="9870" rel="pRp" directed="false" shadow="true" shadowCol="47847" srcRow="961" trgRow="722" color="EX-yellow-orange" />
    <link srcID="8334" trgID="8905" rel="pRp" directed="false" shadow="true" shadowCol="47848" srcRow="961" trgRow="758" color="EX-pure-blue" />
    <link srcID="8334" trgID="9427" rel="pRp" directed="false" shadow="true" shadowCol="47849" srcRow="961" trgRow="845" color="EX-dark-yellow-green" />
    <link srcID="8334" trgID="9198" rel="pRp" directed="false" shadow="true" shadowCol="47850" srcRow="961" trgRow="900" color="EX-dark-magenta" />
    <link srcID="8334" trgID="8355" rel="pRp" directed="false" shadow="true" shadowCol="47851" srcRow="961" trgRow="901" color="EX-dark-green" />
    <link srcID="8334" trgID="8282" rel="pRp" directed="false" shadow="true" shadowCol="47852" srcRow="961" trgRow="919" color="EX-blue-magenta" />
    <link srcID="8334" trgID="8655" rel="pRp" directed="false" shadow="true" shadowCol="47853" srcRow="961" trgRow="937" color="EX-yellow-green" />
    <link srcID="8334" trgID="10183" rel="pRp" directed="false" shadow="false" column="29213" shadowCol="47854" srcRow="961" trgRow="972" color="EX-magenta" />
    <link srcID="8334" trgID="10065" rel="pRp" directed="false" shadow="false" column="29214" shadowCol="47855" srcRow="961" trgRow="977" color="EX-green" />
    <link srcID="9855" trgID="8334" rel="pRp" directed="false" shadow="false" column="29215" shadowCol="47856" srcRow="1026" trgRow="961" color="EX-yellow" />
    <link srcID="8266" trgID="8334" rel="pRp" directed="false" shadow="false" column="29216" shadowCol="47857" srcRow="1050" trgRow="961" color="EX-purple" />
    <link srcID="10580" trgID="8334" rel="pRp" directed="false" shadow="false" column="29217" shadowCol="47858" srcRow="1067" trgRow="961" color="EX-dark-purple" />
    <link srcID="8334" trgID="9135" rel="pRp" directed="false" shadow="false" column="29218" shadowCol="47859" srcRow="961" trgRow="1108" color="EX-dark-red" />
    <link srcID="8334" trgID="8418" rel="pRp" directed="false" shadow="false" column="29219" shadowCol="47860" srcRow="961" trgRow="1147" color="EX-pale-green" />
    <link srcID="8334" trgID="8943" rel="pRp" directed="false" shadow="false" column="29220" shadowCol="47861" srcRow="961" trgRow="1301" color="EX-pale-blue" />
    <link srcID="8334" trgID="8472" rel="pRp" directed="false" shadow="false" column="29221" shadowCol="47862" srcRow="961" trgRow="1338" color="EX-dark-tan" />
    <link srcID="8334" trgID="8242" rel="pRp" directed="false" shadow="false" column="29222" shadowCol="47863" srcRow="961" trgRow="1343" color="EX-pale-blue-magenta" />
    <link srcID="8334" trgID="8447" rel="pRp" directed="false" shadow="false" column="29223" shadowCol="47864" srcRow="961" trgRow="1344" color="EX-pale-yellow orange" />
    <link srcID="8334" trgID="8421" rel="pRp" directed="false" shadow="false" column="29224" shadowCol="47865" srcRow="961" trgRow="1346" color="EX-medium-magenta" />
    <link srcID="8334" trgID="9781" rel="pRp" directed="false" shadow="false" column="29225" shadowCol="47866" srcRow="961" trgRow="1348" color="EX-pale-red" />
    <link srcID="8334" trgID="9819" rel="pRp" directed="false" shadow="false" column="29226" shadowCol="47867" srcRow="961" trgRow="1537" color="EX-pale-cyan" />
    <link srcID="8334" trgID="8236" rel="pRp" directed="false" shadow="false" column="29227" shadowCol="47868" srcRow="961" trgRow="1544" color="EX-pale-yellow-green" />
    <link srcID="8693" trgID="8334" rel="pRp" directed="false" shadow="false" column="29228" shadowCol="47869" srcRow="1553" trgRow="961" color="EX-pale-purple" />
    <link srcID="8334" trgID="9259" rel="pRp" directed="false" shadow="false" column="29229" shadowCol="47870" srcRow="961" trgRow="1712" color="EX-pale-magenta" />
    <link srcID="8334" trgID="9223" rel="pRp" directed="false" shadow="false" column="29230" shadowCol="47871" srcRow="961" trgRow="1800" color="EX-pale-red-orange" />
    <link srcID="8334" trgID="10199" rel="pRp" directed="false" shadow="false" column="29231" shadowCol="47872" srcRow="961" trgRow="1882" color="EX-blue" />
    <link srcID="8334" trgID="8495" rel="pRp" directed="false" shadow="false" column="29232" shadowCol="47873" srcRow="961" trgRow="1954" color="EX-orange" />
    <link srcID="8334" trgID="9734" rel="pRp" directed="false" shadow="false" column="29233" shadowCol="47874" srcRow="961" trgRow="1955" color="EX-dark-cyan" />
    <link srcID="8334" trgID="9099" rel="pRp" directed="false" shadow="false" column="29234" shadowCol="47875" srcRow="961" trgRow="2024" color="EX-red" />
    <link srcID="8334" trgID="9199" rel="pRp" directed="false" shadow="false" column="29235" shadowCol="47876" srcRow="961" trgRow="2120" color="EX-dark-orange" />
    <link srcID="8334" trgID="9391" rel="pRp" directed="false" shadow="false" column="29236" shadowCol="47877" srcRow="961" trgRow="2154" color="EX-dark-gray-purple" />
    <link srcID="8334" trgID="8961" rel="pRp" directed="false" shadow="false" column="29237" shadowCol="47878" srcRow="961" trgRow="2187" color="EX-cyan" />
    <link srcID="8334" trgID="10179" rel="pRp" directed="false" shadow="false" column="29238" shadowCol="47879" srcRow="961" trgRow="2188" color="EX-yellow-orange" />
    <link srcID="8334" trgID="9028" rel="pRp" directed="false" shadow="false" column="29239" shadowCol="47880" srcRow="961" trgRow="2206" color="EX-pure-blue" />
    <link srcID="8334" trgID="10538" rel="pRp" directed="false" shadow="false" column="29240" shadowCol="47881" srcRow="961" trgRow="2214" color="EX-dark-yellow-green" />
    <link srcID="8334" trgID="8651" rel="pRp" directed="false" shadow="false" column="29241" shadowCol="47882" srcRow="961" trgRow="2266" color="EX-dark-magenta" />
    <link srcID="8334" trgID="9245" rel="pRp" directed="false" shadow="false" column="29242" shadowCol="47883" srcRow="961" trgRow="2352" color="EX-dark-green" />
    <link srcID="9783" trgID="10049" rel="pRp" directed="false" shadow="true" shadowCol="47884" srcRow="661" trgRow="962" color="EX-blue-magenta" />
    <link srcID="9608" trgID="10049" rel="pRp" directed="false" shadow="true" shadowCol="47885" srcRow="669" trgRow="962" color="EX-yellow-green" />
    <link srcID="10155" trgID="10049" rel="pRp" directed="false" shadow="true" shadowCol="47886" srcRow="676" trgRow="962" color="EX-magenta" />
    <link srcID="9156" trgID="10049" rel="pRp" directed="false" shadow="true" shadowCol="47887" srcRow="678" trgRow="962" color="EX-green" />
    <link srcID="10049" trgID="9654" rel="pRp" directed="false" shadow="true" shadowCol="47888" srcRow="962" trgRow="680" color="EX-yellow" />
    <link srcID="10049" trgID="8508" rel="pRp" directed="false" shadow="true" shadowCol="47889" srcRow="962" trgRow="683" color="EX-purple" />
    <link srcID="8948" trgID="10049" rel="pRp" directed="false" shadow="true" shadowCol="47890" srcRow="693" trgRow="962" color="EX-dark-purple" />
    <link srcID="10049" trgID="8769" rel="pRp" directed="false" shadow="true" shadowCol="47891" srcRow="962" trgRow="696" color="EX-dark-red" />
    <link srcID="9225" trgID="10049" rel="pRp" directed="false" shadow="true" shadowCol="47892" srcRow="717" trgRow="962" color="EX-pale-green" />
    <link srcID="10049" trgID="9870" rel="pRp" directed="false" shadow="true" shadowCol="47893" srcRow="962" trgRow="722" color="EX-pale-blue" />
    <link srcID="9596" trgID="10049" rel="pRp" directed="false" shadow="true" shadowCol="47894" srcRow="726" trgRow="962" color="EX-dark-tan" />
    <link srcID="9342" trgID="10049" rel="pRp" directed="false" shadow="true" shadowCol="47895" srcRow="781" trgRow="962" color="EX-pale-blue-magenta" />
    <link srcID="10026" trgID="10049" rel="pRp" directed="false" shadow="true" shadowCol="47896" srcRow="810" trgRow="962" color="EX-pale-yellow orange" />
    <link srcID="9678" trgID="10049" rel="pRp" directed="false" shadow="true" shadowCol="47897" srcRow="825" trgRow="962" color="EX-medium-magenta" />
    <link srcID="10049" trgID="10068" rel="pRp" directed="false" shadow="true" shadowCol="47898" srcRow="962" trgRow="843" color="EX-pale-red" />
    <link srcID="10049" trgID="9005" rel="pRp" directed="false" shadow="true" shadowCol="47899" srcRow="962" trgRow="865" color="EX-pale-cyan" />
    <link srcID="10049" trgID="8743" rel="pRp" directed="false" shadow="true" shadowCol="47900" srcRow="962" trgRow="893" color="EX-pale-yellow-green" />
    <link srcID="10049" trgID="9762" rel="pRp" directed="false" shadow="true" shadowCol="47901" srcRow="962" trgRow="895" color="EX-pale-purple" />
    <link srcID="10003" trgID="10049" rel="pRp" directed="false" shadow="true" shadowCol="47902" srcRow="924" trgRow="962" color="EX-pale-magenta" />
    <link srcID="10049" trgID="10126" rel="pRp" directed="false" shadow="true" shadowCol="47903" srcRow="962" trgRow="940" color="EX-pale-red-orange" />
    <link srcID="9019" trgID="10049" rel="pRp" directed="false" shadow="false" column="29243" shadowCol="47904" srcRow="1006" trgRow="962" color="EX-blue" />
    <link srcID="8788" trgID="10049" rel="pRp" directed="false" shadow="false" column="29244" shadowCol="47905" srcRow="1018" trgRow="962" color="EX-orange" />
    <link srcID="8715" trgID="10049" rel="pRp" directed="false" shadow="false" column="29245" shadowCol="47906" srcRow="1033" trgRow="962" color="EX-dark-cyan" />
    <link srcID="10435" trgID="10049" rel="pRp" directed="false" shadow="false" column="29246" shadowCol="47907" srcRow="1034" trgRow="962" color="EX-red" />
    <link srcID="9054" trgID="10049" rel="pRp" directed="false" shadow="false" column="29247" shadowCol="47908" srcRow="1038" trgRow="962" color="EX-dark-orange" />
    <link srcID="10049" trgID="8736" rel="pRp" directed="false" shadow="false" column="29248" shadowCol="47909" srcRow="962" trgRow="1121" color="EX-dark-gray-purple" />
    <link srcID="8776" trgID="10049" rel="pRp" directed="false" shadow="false" column="29249" shadowCol="47910" srcRow="1125" trgRow="962" color="EX-cyan" />
    <link srcID="10049" trgID="8447" rel="pRp" directed="false" shadow="false" column="29250" shadowCol="47911" srcRow="962" trgRow="1344" color="EX-yellow-orange" />
    <link srcID="10049" trgID="8421" rel="pRp" directed="false" shadow="false" column="29251" shadowCol="47912" srcRow="962" trgRow="1346" color="EX-pure-blue" />
    <link srcID="10274" trgID="10049" rel="pRp" directed="false" shadow="false" column="29252" shadowCol="47913" srcRow="1347" trgRow="962" color="EX-dark-yellow-green" />
    <link srcID="9550" trgID="10049" rel="pRp" directed="false" shadow="false" column="29253" shadowCol="47914" srcRow="1383" trgRow="962" color="EX-dark-magenta" />
    <link srcID="10049" trgID="10481" rel="pRp" directed="false" shadow="false" column="29254" shadowCol="47915" srcRow="962" trgRow="1397" color="EX-dark-green" />
    <link srcID="10049" trgID="8576" rel="pRp" directed="false" shadow="false" column="29255" shadowCol="47916" srcRow="962" trgRow="1424" color="EX-blue-magenta" />
    <link srcID="10049" trgID="8260" rel="pRp" directed="false" shadow="false" column="29256" shadowCol="47917" srcRow="962" trgRow="1429" color="EX-yellow-green" />
    <link srcID="10049" trgID="9272" rel="pRp" directed="false" shadow="false" column="29257" shadowCol="47918" srcRow="962" trgRow="1439" color="EX-magenta" />
    <link srcID="9261" trgID="10049" rel="pRp" directed="false" shadow="false" column="29258" shadowCol="47919" srcRow="1554" trgRow="962" color="EX-green" />
    <link srcID="10049" trgID="9057" rel="pRp" directed="false" shadow="false" column="29259" shadowCol="47920" srcRow="962" trgRow="1617" color="EX-yellow" />
    <link srcID="10049" trgID="10345" rel="pRp" directed="false" shadow="false" column="29260" shadowCol="47921" srcRow="962" trgRow="1682" color="EX-purple" />
    <link srcID="10049" trgID="9259" rel="pRp" directed="false" shadow="false" column="29261" shadowCol="47922" srcRow="962" trgRow="1712" color="EX-dark-purple" />
    <link srcID="10049" trgID="8434" rel="pRp" directed="false" shadow="false" column="29262" shadowCol="47923" srcRow="962" trgRow="1749" color="EX-dark-red" />
    <link srcID="8793" trgID="10049" rel="pRp" directed="false" shadow="false" column="29263" shadowCol="47924" srcRow="1862" trgRow="962" color="EX-pale-green" />
    <link srcID="10049" trgID="8804" rel="pRp" directed="false" shadow="false" column="29264" shadowCol="47925" srcRow="962" trgRow="1910" color="EX-pale-blue" />
    <link srcID="10049" trgID="10420" rel="pRp" directed="false" shadow="false" column="29265" shadowCol="47926" srcRow="962" trgRow="1975" color="EX-dark-tan" />
    <link srcID="10049" trgID="10246" rel="pRp" directed="false" shadow="false" column="29266" shadowCol="47927" srcRow="962" trgRow="2081" color="EX-pale-blue-magenta" />
    <link srcID="10063" trgID="10049" rel="pRp" directed="false" shadow="false" column="29267" shadowCol="47928" srcRow="2147" trgRow="962" color="EX-pale-yellow orange" />
    <link srcID="10049" trgID="9260" rel="pRp" directed="false" shadow="false" column="29268" shadowCol="47929" srcRow="962" trgRow="2157" color="EX-medium-magenta" />
    <link srcID="10049" trgID="8830" rel="pRp" directed="false" shadow="false" column="29269" shadowCol="47930" srcRow="962" trgRow="2158" color="EX-pale-red" />
    <link srcID="10049" trgID="8665" rel="pRp" directed="false" shadow="false" column="29270" shadowCol="47931" srcRow="962" trgRow="2183" color="EX-pale-cyan" />
    <link srcID="10049" trgID="8954" rel="pRp" directed="false" shadow="false" column="29271" shadowCol="47932" srcRow="962" trgRow="2323" color="EX-pale-yellow-green" />
    <link srcID="9783" trgID="9945" rel="pRp" directed="false" shadow="true" shadowCol="47933" srcRow="661" trgRow="963" color="EX-pale-purple" />
    <link srcID="9629" trgID="9945" rel="pRp" directed="false" shadow="true" shadowCol="47934" srcRow="663" trgRow="963" color="EX-pale-magenta" />
    <link srcID="9945" trgID="10514" rel="pRp" directed="false" shadow="true" shadowCol="47935" srcRow="963" trgRow="664" color="EX-pale-red-orange" />
    <link srcID="10155" trgID="9945" rel="pRp" directed="false" shadow="true" shadowCol="47936" srcRow="676" trgRow="963" color="EX-blue" />
    <link srcID="9945" trgID="9887" rel="pRp" directed="false" shadow="true" shadowCol="47937" srcRow="963" trgRow="682" color="EX-orange" />
    <link srcID="9945" trgID="8429" rel="pRp" directed="false" shadow="true" shadowCol="47938" srcRow="963" trgRow="714" color="EX-dark-cyan" />
    <link srcID="9945" trgID="9973" rel="pRp" directed="false" shadow="true" shadowCol="47939" srcRow="963" trgRow="719" color="EX-red" />
    <link srcID="9945" trgID="10009" rel="pRp" directed="false" shadow="true" shadowCol="47940" srcRow="963" trgRow="737" color="EX-dark-orange" />
    <link srcID="9945" trgID="9364" rel="pRp" directed="false" shadow="true" shadowCol="47941" srcRow="963" trgRow="760" color="EX-dark-gray-purple" />
    <link srcID="9487" trgID="9945" rel="pRp" directed="false" shadow="true" shadowCol="47942" srcRow="764" trgRow="963" color="EX-cyan" />
    <link srcID="10391" trgID="9945" rel="pRp" directed="false" shadow="true" shadowCol="47943" srcRow="802" trgRow="963" color="EX-yellow-orange" />
    <link srcID="8347" trgID="9945" rel="pRp" directed="false" shadow="true" shadowCol="47944" srcRow="818" trgRow="963" color="EX-pure-blue" />
    <link srcID="8950" trgID="9945" rel="pRp" directed="false" shadow="true" shadowCol="47945" srcRow="855" trgRow="963" color="EX-dark-yellow-green" />
    <link srcID="9920" trgID="9945" rel="pRp" directed="false" shadow="true" shadowCol="47946" srcRow="856" trgRow="963" color="EX-dark-magenta" />
    <link srcID="10076" trgID="9945" rel="pRp" directed="false" shadow="true" shadowCol="47947" srcRow="857" trgRow="963" color="EX-dark-green" />
    <link srcID="9476" trgID="9945" rel="pRp" directed="false" shadow="true" shadowCol="47948" srcRow="859" trgRow="963" color="EX-blue-magenta" />
    <link srcID="9409" trgID="9945" rel="pRp" directed="false" shadow="true" shadowCol="47949" srcRow="869" trgRow="963" color="EX-yellow-green" />
    <link srcID="8499" trgID="9945" rel="pRp" directed="false" shadow="true" shadowCol="47950" srcRow="872" trgRow="963" color="EX-magenta" />
    <link srcID="8915" trgID="9945" rel="pRp" directed="false" shadow="true" shadowCol="47951" srcRow="896" trgRow="963" color="EX-green" />
    <link srcID="8298" trgID="9945" rel="pRp" directed="false" shadow="true" shadowCol="47952" srcRow="908" trgRow="963" color="EX-yellow" />
    <link srcID="10489" trgID="9945" rel="pRp" directed="false" shadow="true" shadowCol="47953" srcRow="947" trgRow="963" color="EX-purple" />
    <link srcID="8331" trgID="9945" rel="pRp" directed="false" shadow="false" column="29272" shadowCol="47954" srcRow="991" trgRow="963" color="EX-dark-purple" />
    <link srcID="9503" trgID="9945" rel="pRp" directed="false" shadow="false" column="29273" shadowCol="47955" srcRow="992" trgRow="963" color="EX-dark-red" />
    <link srcID="9945" trgID="8607" rel="pRp" directed="false" shadow="false" column="29274" shadowCol="47956" srcRow="963" trgRow="1002" color="EX-pale-green" />
    <link srcID="9945" trgID="9861" rel="pRp" directed="false" shadow="false" column="29275" shadowCol="47957" srcRow="963" trgRow="1064" color="EX-pale-blue" />
    <link srcID="9945" trgID="8420" rel="pRp" directed="false" shadow="false" column="29276" shadowCol="47958" srcRow="963" trgRow="1096" color="EX-dark-tan" />
    <link srcID="10038" trgID="9945" rel="pRp" directed="false" shadow="false" column="29277" shadowCol="47959" srcRow="1166" trgRow="963" color="EX-pale-blue-magenta" />
    <link srcID="9945" trgID="10122" rel="pRp" directed="false" shadow="false" column="29278" shadowCol="47960" srcRow="963" trgRow="1490" color="EX-pale-yellow orange" />
    <link srcID="9580" trgID="9945" rel="pRp" directed="false" shadow="false" column="29279" shadowCol="47961" srcRow="1521" trgRow="963" color="EX-medium-magenta" />
    <link srcID="9945" trgID="10157" rel="pRp" directed="false" shadow="false" column="29280" shadowCol="47962" srcRow="963" trgRow="1538" color="EX-pale-red" />
    <link srcID="9261" trgID="9945" rel="pRp" directed="false" shadow="false" column="29281" shadowCol="47963" srcRow="1554" trgRow="963" color="EX-pale-cyan" />
    <link srcID="10193" trgID="9945" rel="pRp" directed="false" shadow="false" column="29282" shadowCol="47964" srcRow="1596" trgRow="963" color="EX-pale-yellow-green" />
    <link srcID="9047" trgID="9945" rel="pRp" directed="false" shadow="false" column="29283" shadowCol="47965" srcRow="1600" trgRow="963" color="EX-pale-purple" />
    <link srcID="9217" trgID="9945" rel="pRp" directed="false" shadow="false" column="29284" shadowCol="47966" srcRow="1608" trgRow="963" color="EX-pale-magenta" />
    <link srcID="9057" trgID="9945" rel="pRp" directed="false" shadow="false" column="29285" shadowCol="47967" srcRow="1617" trgRow="963" color="EX-pale-red-orange" />
    <link srcID="9945" trgID="9517" rel="pRp" directed="false" shadow="false" column="29286" shadowCol="47968" srcRow="963" trgRow="1711" color="EX-blue" />
    <link srcID="8419" trgID="9945" rel="pRp" directed="false" shadow="false" column="29287" shadowCol="47969" srcRow="1807" trgRow="963" color="EX-orange" />
    <link srcID="10447" trgID="9945" rel="pRp" directed="false" shadow="false" column="29288" shadowCol="47970" srcRow="1845" trgRow="963" color="EX-dark-cyan" />
    <link srcID="9222" trgID="9945" rel="pRp" directed="false" shadow="false" column="29289" shadowCol="47971" srcRow="2065" trgRow="963" color="EX-red" />
    <link srcID="9945" trgID="9976" rel="pRp" directed="false" shadow="false" column="29290" shadowCol="47972" srcRow="963" trgRow="2076" color="EX-dark-orange" />
    <link srcID="9853" trgID="9945" rel="pRp" directed="false" shadow="false" column="29291" shadowCol="47973" srcRow="2102" trgRow="963" color="EX-dark-gray-purple" />
    <link srcID="9945" trgID="8780" rel="pRp" directed="false" shadow="false" column="29292" shadowCol="47974" srcRow="963" trgRow="2139" color="EX-cyan" />
    <link srcID="9945" trgID="10178" rel="pRp" directed="false" shadow="false" column="29293" shadowCol="47975" srcRow="963" trgRow="2161" color="EX-yellow-orange" />
    <link srcID="9946" trgID="9945" rel="pRp" directed="false" shadow="false" column="29294" shadowCol="47976" srcRow="2198" trgRow="963" color="EX-pure-blue" />
    <link srcID="9752" trgID="9945" rel="pRp" directed="false" shadow="false" column="29295" shadowCol="47977" srcRow="2315" trgRow="963" color="EX-dark-yellow-green" />
    <link srcID="9783" trgID="10262" rel="pRp" directed="false" shadow="true" shadowCol="47978" srcRow="661" trgRow="964" color="EX-dark-magenta" />
    <link srcID="10262" trgID="8752" rel="pRp" directed="false" shadow="true" shadowCol="47979" srcRow="964" trgRow="670" color="EX-dark-green" />
    <link srcID="10155" trgID="10262" rel="pRp" directed="false" shadow="true" shadowCol="47980" srcRow="676" trgRow="964" color="EX-blue-magenta" />
    <link srcID="10262" trgID="9654" rel="pRp" directed="false" shadow="true" shadowCol="47981" srcRow="964" trgRow="680" color="EX-yellow-green" />
    <link srcID="10262" trgID="9225" rel="pRp" directed="false" shadow="true" shadowCol="47982" srcRow="964" trgRow="717" color="EX-magenta" />
    <link srcID="10262" trgID="8905" rel="pRp" directed="false" shadow="true" shadowCol="47983" srcRow="964" trgRow="758" color="EX-green" />
    <link srcID="10262" trgID="8390" rel="pRp" directed="false" shadow="true" shadowCol="47984" srcRow="964" trgRow="778" color="EX-yellow" />
    <link srcID="10262" trgID="8218" rel="pRp" directed="false" shadow="true" shadowCol="47985" srcRow="964" trgRow="823" color="EX-purple" />
    <link srcID="10262" trgID="8387" rel="pRp" directed="false" shadow="true" shadowCol="47986" srcRow="964" trgRow="888" color="EX-dark-purple" />
    <link srcID="10262" trgID="8884" rel="pRp" directed="false" shadow="true" shadowCol="47987" srcRow="964" trgRow="889" color="EX-dark-red" />
    <link srcID="10262" trgID="8230" rel="pRp" directed="false" shadow="true" shadowCol="47988" srcRow="964" trgRow="897" color="EX-pale-green" />
    <link srcID="10262" trgID="9956" rel="pRp" directed="false" shadow="true" shadowCol="47989" srcRow="964" trgRow="928" color="EX-pale-blue" />
    <link srcID="10262" trgID="8991" rel="pRp" directed="false" shadow="true" shadowCol="47990" srcRow="964" trgRow="953" color="EX-dark-tan" />
    <link srcID="10117" trgID="10262" rel="pRp" directed="false" shadow="false" column="29296" shadowCol="47991" srcRow="974" trgRow="964" color="EX-pale-blue-magenta" />
    <link srcID="10262" trgID="8520" rel="pRp" directed="false" shadow="false" column="29297" shadowCol="47992" srcRow="964" trgRow="988" color="EX-pale-yellow orange" />
    <link srcID="10262" trgID="8624" rel="pRp" directed="false" shadow="false" column="29298" shadowCol="47993" srcRow="964" trgRow="1030" color="EX-medium-magenta" />
    <link srcID="10262" trgID="10269" rel="pRp" directed="false" shadow="false" column="29299" shadowCol="47994" srcRow="964" trgRow="1040" color="EX-pale-red" />
    <link srcID="10262" trgID="8472" rel="pRp" directed="false" shadow="false" column="29300" shadowCol="47995" srcRow="964" trgRow="1338" color="EX-pale-cyan" />
    <link srcID="10262" trgID="8405" rel="pRp" directed="false" shadow="false" column="29301" shadowCol="47996" srcRow="964" trgRow="1354" color="EX-pale-yellow-green" />
    <link srcID="9202" trgID="10262" rel="pRp" directed="false" shadow="false" column="29302" shadowCol="47997" srcRow="1412" trgRow="964" color="EX-pale-purple" />
    <link srcID="9166" trgID="10262" rel="pRp" directed="false" shadow="false" column="29303" shadowCol="47998" srcRow="1426" trgRow="964" color="EX-pale-magenta" />
    <link srcID="10262" trgID="10443" rel="pRp" directed="false" shadow="false" column="29304" shadowCol="47999" srcRow="964" trgRow="1427" color="EX-pale-red-orange" />
    <link srcID="8693" trgID="10262" rel="pRp" directed="false" shadow="false" column="29305" shadowCol="48000" srcRow="1553" trgRow="964" color="EX-blue" />
    <link srcID="10262" trgID="10480" rel="pRp" directed="false" shadow="false" column="29306" shadowCol="48001" srcRow="964" trgRow="1560" color="EX-orange" />
    <link srcID="10262" trgID="10373" rel="pRp" directed="false" shadow="false" column="29307" shadowCol="48002" srcRow="964" trgRow="1565" color="EX-dark-cyan" />
    <link srcID="10262" trgID="9060" rel="pRp" directed="false" shadow="false" column="29308" shadowCol="48003" srcRow="964" trgRow="1568" color="EX-red" />
    <link srcID="10262" trgID="10445" rel="pRp" directed="false" shadow="false" column="29309" shadowCol="48004" srcRow="964" trgRow="1584" color="EX-dark-orange" />
    <link srcID="10262" trgID="9635" rel="pRp" directed="false" shadow="false" column="29310" shadowCol="48005" srcRow="964" trgRow="1585" color="EX-dark-gray-purple" />
    <link srcID="10262" trgID="9543" rel="pRp" directed="false" shadow="false" column="29311" shadowCol="48006" srcRow="964" trgRow="1591" color="EX-cyan" />
    <link srcID="10262" trgID="10014" rel="pRp" directed="false" shadow="false" column="29312" shadowCol="48007" srcRow="964" trgRow="1606" color="EX-yellow-orange" />
    <link srcID="10262" trgID="8761" rel="pRp" directed="false" shadow="false" column="29313" shadowCol="48008" srcRow="964" trgRow="1637" color="EX-pure-blue" />
    <link srcID="10262" trgID="8876" rel="pRp" directed="false" shadow="false" column="29314" shadowCol="48009" srcRow="964" trgRow="1878" color="EX-dark-yellow-green" />
    <link srcID="9247" trgID="10262" rel="pRp" directed="false" shadow="false" column="29315" shadowCol="48010" srcRow="1926" trgRow="964" color="EX-dark-magenta" />
    <link srcID="10262" trgID="9834" rel="pRp" directed="false" shadow="false" column="29316" shadowCol="48011" srcRow="964" trgRow="2152" color="EX-dark-green" />
    <link srcID="9300" trgID="10262" rel="pRp" directed="false" shadow="false" column="29317" shadowCol="48012" srcRow="2180" trgRow="964" color="EX-blue-magenta" />
    <link srcID="10262" trgID="10179" rel="pRp" directed="false" shadow="false" column="29318" shadowCol="48013" srcRow="964" trgRow="2188" color="EX-yellow-green" />
    <link srcID="10262" trgID="9124" rel="pRp" directed="false" shadow="false" column="29319" shadowCol="48014" srcRow="964" trgRow="2193" color="EX-magenta" />
    <link srcID="9783" trgID="10347" rel="pRp" directed="false" shadow="true" shadowCol="48015" srcRow="661" trgRow="965" color="EX-green" />
    <link srcID="10347" trgID="9018" rel="pRp" directed="false" shadow="true" shadowCol="48016" srcRow="965" trgRow="692" color="EX-yellow" />
    <link srcID="9961" trgID="10347" rel="pRp" directed="false" shadow="true" shadowCol="48017" srcRow="709" trgRow="965" color="EX-purple" />
    <link srcID="9281" trgID="10347" rel="pRp" directed="false" shadow="true" shadowCol="48018" srcRow="721" trgRow="965" color="EX-dark-purple" />
    <link srcID="9706" trgID="10347" rel="pRp" directed="false" shadow="true" shadowCol="48019" srcRow="943" trgRow="965" color="EX-dark-red" />
    <link srcID="10347" trgID="10070" rel="pRp" directed="false" shadow="true" shadowCol="48020" srcRow="965" trgRow="945" color="EX-pale-green" />
    <link srcID="9630" trgID="10347" rel="pRp" directed="false" shadow="true" shadowCol="48021" srcRow="948" trgRow="965" color="EX-pale-blue" />
    <link srcID="8601" trgID="10347" rel="pRp" directed="false" shadow="false" column="29320" shadowCol="48022" srcRow="967" trgRow="965" color="EX-dark-tan" />
    <link srcID="8778" trgID="10347" rel="pRp" directed="false" shadow="false" column="29321" shadowCol="48023" srcRow="975" trgRow="965" color="EX-pale-blue-magenta" />
    <link srcID="9455" trgID="10347" rel="pRp" directed="false" shadow="false" column="29322" shadowCol="48024" srcRow="994" trgRow="965" color="EX-pale-yellow orange" />
    <link srcID="10152" trgID="10347" rel="pRp" directed="false" shadow="false" column="29323" shadowCol="48025" srcRow="1001" trgRow="965" color="EX-medium-magenta" />
    <link srcID="9597" trgID="10347" rel="pRp" directed="false" shadow="false" column="29324" shadowCol="48026" srcRow="1021" trgRow="965" color="EX-pale-red" />
    <link srcID="10034" trgID="10347" rel="pRp" directed="false" shadow="false" column="29325" shadowCol="48027" srcRow="1023" trgRow="965" color="EX-pale-cyan" />
    <link srcID="9420" trgID="10347" rel="pRp" directed="false" shadow="false" column="29326" shadowCol="48028" srcRow="1136" trgRow="965" color="EX-pale-yellow-green" />
    <link srcID="10347" trgID="8275" rel="pRp" directed="false" shadow="false" column="29327" shadowCol="48029" srcRow="965" trgRow="1190" color="EX-pale-purple" />
    <link srcID="8356" trgID="10347" rel="pRp" directed="false" shadow="false" column="29328" shadowCol="48030" srcRow="1316" trgRow="965" color="EX-pale-magenta" />
    <link srcID="9243" trgID="10347" rel="pRp" directed="false" shadow="false" column="29329" shadowCol="48031" srcRow="1376" trgRow="965" color="EX-pale-red-orange" />
    <link srcID="10437" trgID="10347" rel="pRp" directed="false" shadow="false" column="29330" shadowCol="48032" srcRow="1399" trgRow="965" color="EX-blue" />
    <link srcID="10443" trgID="10347" rel="pRp" directed="false" shadow="false" column="29331" shadowCol="48033" srcRow="1427" trgRow="965" color="EX-orange" />
    <link srcID="10422" trgID="10347" rel="pRp" directed="false" shadow="false" column="29332" shadowCol="48034" srcRow="1472" trgRow="965" color="EX-dark-cyan" />
    <link srcID="9505" trgID="10347" rel="pRp" directed="false" shadow="false" column="29333" shadowCol="48035" srcRow="1497" trgRow="965" color="EX-red" />
    <link srcID="10169" trgID="10347" rel="pRp" directed="false" shadow="false" column="29334" shadowCol="48036" srcRow="1531" trgRow="965" color="EX-dark-orange" />
    <link srcID="10157" trgID="10347" rel="pRp" directed="false" shadow="false" column="29335" shadowCol="48037" srcRow="1538" trgRow="965" color="EX-dark-gray-purple" />
    <link srcID="9261" trgID="10347" rel="pRp" directed="false" shadow="false" column="29336" shadowCol="48038" srcRow="1554" trgRow="965" color="EX-cyan" />
    <link srcID="9218" trgID="10347" rel="pRp" directed="false" shadow="false" column="29337" shadowCol="48039" srcRow="1556" trgRow="965" color="EX-yellow-orange" />
    <link srcID="10480" trgID="10347" rel="pRp" directed="false" shadow="false" column="29338" shadowCol="48040" srcRow="1560" trgRow="965" color="EX-pure-blue" />
    <link srcID="9212" trgID="10347" rel="pRp" directed="false" shadow="false" column="29339" shadowCol="48041" srcRow="1564" trgRow="965" color="EX-dark-yellow-green" />
    <link srcID="10373" trgID="10347" rel="pRp" directed="false" shadow="false" column="29340" shadowCol="48042" srcRow="1565" trgRow="965" color="EX-dark-magenta" />
    <link srcID="10320" trgID="10347" rel="pRp" directed="false" shadow="false" column="29341" shadowCol="48043" srcRow="1572" trgRow="965" color="EX-dark-green" />
    <link srcID="10347" trgID="9104" rel="pRp" directed="false" shadow="false" column="29342" shadowCol="48044" srcRow="965" trgRow="1586" color="EX-blue-magenta" />
    <link srcID="8535" trgID="10347" rel="pRp" directed="false" shadow="false" column="29343" shadowCol="48045" srcRow="1616" trgRow="965" color="EX-yellow-green" />
    <link srcID="9279" trgID="10347" rel="pRp" directed="false" shadow="false" column="29344" shadowCol="48046" srcRow="1618" trgRow="965" color="EX-magenta" />
    <link srcID="10188" trgID="10347" rel="pRp" directed="false" shadow="false" column="29345" shadowCol="48047" srcRow="1664" trgRow="965" color="EX-green" />
    <link srcID="10210" trgID="10347" rel="pRp" directed="false" shadow="false" column="29346" shadowCol="48048" srcRow="1809" trgRow="965" color="EX-yellow" />
    <link srcID="10013" trgID="10347" rel="pRp" directed="false" shadow="false" column="29347" shadowCol="48049" srcRow="1930" trgRow="965" color="EX-purple" />
    <link srcID="8495" trgID="10347" rel="pRp" directed="false" shadow="false" column="29348" shadowCol="48050" srcRow="1954" trgRow="965" color="EX-dark-purple" />
    <link srcID="10347" trgID="9954" rel="pRp" directed="false" shadow="false" column="29349" shadowCol="48051" srcRow="965" trgRow="2327" color="EX-dark-red" />
    <link srcID="9783" trgID="10404" rel="pRp" directed="false" shadow="true" shadowCol="48052" srcRow="661" trgRow="966" color="EX-pale-green" />
    <link srcID="9608" trgID="10404" rel="pRp" directed="false" shadow="true" shadowCol="48053" srcRow="669" trgRow="966" color="EX-pale-blue" />
    <link srcID="9156" trgID="10404" rel="pRp" directed="false" shadow="true" shadowCol="48054" srcRow="678" trgRow="966" color="EX-dark-tan" />
    <link srcID="9654" trgID="10404" rel="pRp" directed="false" shadow="true" shadowCol="48055" srcRow="680" trgRow="966" color="EX-pale-blue-magenta" />
    <link srcID="10404" trgID="9887" rel="pRp" directed="false" shadow="true" shadowCol="48056" srcRow="966" trgRow="682" color="EX-pale-yellow orange" />
    <link srcID="10404" trgID="9963" rel="pRp" directed="false" shadow="true" shadowCol="48057" srcRow="966" trgRow="712" color="EX-medium-magenta" />
    <link srcID="9225" trgID="10404" rel="pRp" directed="false" shadow="true" shadowCol="48058" srcRow="717" trgRow="966" color="EX-pale-red" />
    <link srcID="10404" trgID="9406" rel="pRp" directed="false" shadow="true" shadowCol="48059" srcRow="966" trgRow="720" color="EX-pale-cyan" />
    <link srcID="9281" trgID="10404" rel="pRp" directed="false" shadow="true" shadowCol="48060" srcRow="721" trgRow="966" color="EX-pale-yellow-green" />
    <link srcID="9765" trgID="10404" rel="pRp" directed="false" shadow="true" shadowCol="48061" srcRow="765" trgRow="966" color="EX-pale-purple" />
    <link srcID="9342" trgID="10404" rel="pRp" directed="false" shadow="true" shadowCol="48062" srcRow="781" trgRow="966" color="EX-pale-magenta" />
    <link srcID="8741" trgID="10404" rel="pRp" directed="false" shadow="true" shadowCol="48063" srcRow="796" trgRow="966" color="EX-pale-red-orange" />
    <link srcID="10584" trgID="10404" rel="pRp" directed="false" shadow="true" shadowCol="48064" srcRow="841" trgRow="966" color="EX-blue" />
    <link srcID="9404" trgID="10404" rel="pRp" directed="false" shadow="true" shadowCol="48065" srcRow="842" trgRow="966" color="EX-orange" />
    <link srcID="9409" trgID="10404" rel="pRp" directed="false" shadow="true" shadowCol="48066" srcRow="869" trgRow="966" color="EX-dark-cyan" />
    <link srcID="10404" trgID="10126" rel="pRp" directed="false" shadow="true" shadowCol="48067" srcRow="966" trgRow="940" color="EX-red" />
    <link srcID="9881" trgID="10404" rel="pRp" directed="false" shadow="false" column="29350" shadowCol="48068" srcRow="1003" trgRow="966" color="EX-dark-orange" />
    <link srcID="8835" trgID="10404" rel="pRp" directed="false" shadow="false" column="29351" shadowCol="48069" srcRow="1014" trgRow="966" color="EX-dark-gray-purple" />
    <link srcID="9000" trgID="10404" rel="pRp" directed="false" shadow="false" column="29352" shadowCol="48070" srcRow="1047" trgRow="966" color="EX-cyan" />
    <link srcID="9490" trgID="10404" rel="pRp" directed="false" shadow="false" column="29353" shadowCol="48071" srcRow="1105" trgRow="966" color="EX-yellow-orange" />
    <link srcID="8274" trgID="10404" rel="pRp" directed="false" shadow="false" column="29354" shadowCol="48072" srcRow="1130" trgRow="966" color="EX-pure-blue" />
    <link srcID="10404" trgID="9433" rel="pRp" directed="false" shadow="false" column="29355" shadowCol="48073" srcRow="966" trgRow="1131" color="EX-dark-yellow-green" />
    <link srcID="10404" trgID="8447" rel="pRp" directed="false" shadow="false" column="29356" shadowCol="48074" srcRow="966" trgRow="1344" color="EX-dark-magenta" />
    <link srcID="10404" trgID="8421" rel="pRp" directed="false" shadow="false" column="29357" shadowCol="48075" srcRow="966" trgRow="1346" color="EX-dark-green" />
    <link srcID="10274" trgID="10404" rel="pRp" directed="false" shadow="false" column="29358" shadowCol="48076" srcRow="1347" trgRow="966" color="EX-blue-magenta" />
    <link srcID="10404" trgID="9224" rel="pRp" directed="false" shadow="false" column="29359" shadowCol="48077" srcRow="966" trgRow="1374" color="EX-yellow-green" />
    <link srcID="10426" trgID="10404" rel="pRp" directed="false" shadow="false" column="29360" shadowCol="48078" srcRow="1459" trgRow="966" color="EX-magenta" />
    <link srcID="8250" trgID="10404" rel="pRp" directed="false" shadow="false" column="29361" shadowCol="48079" srcRow="1503" trgRow="966" color="EX-green" />
    <link srcID="9594" trgID="10404" rel="pRp" directed="false" shadow="false" column="29362" shadowCol="48080" srcRow="1548" trgRow="966" color="EX-yellow" />
    <link srcID="8772" trgID="10404" rel="pRp" directed="false" shadow="false" column="29363" shadowCol="48081" srcRow="1551" trgRow="966" color="EX-purple" />
    <link srcID="10404" trgID="8934" rel="pRp" directed="false" shadow="false" column="29364" shadowCol="48082" srcRow="966" trgRow="1552" color="EX-dark-purple" />
    <link srcID="9261" trgID="10404" rel="pRp" directed="false" shadow="false" column="29365" shadowCol="48083" srcRow="1554" trgRow="966" color="EX-dark-red" />
    <link srcID="9201" trgID="10404" rel="pRp" directed="false" shadow="false" column="29366" shadowCol="48084" srcRow="1563" trgRow="966" color="EX-pale-green" />
    <link srcID="10404" trgID="8535" rel="pRp" directed="false" shadow="false" column="29367" shadowCol="48085" srcRow="966" trgRow="1616" color="EX-pale-blue" />
    <link srcID="9279" trgID="10404" rel="pRp" directed="false" shadow="false" column="29368" shadowCol="48086" srcRow="1618" trgRow="966" color="EX-dark-tan" />
    <link srcID="9815" trgID="10404" rel="pRp" directed="false" shadow="false" column="29369" shadowCol="48087" srcRow="1658" trgRow="966" color="EX-pale-blue-magenta" />
    <link srcID="10188" trgID="10404" rel="pRp" directed="false" shadow="false" column="29370" shadowCol="48088" srcRow="1664" trgRow="966" color="EX-pale-yellow orange" />
    <link srcID="10404" trgID="9517" rel="pRp" directed="false" shadow="false" column="29371" shadowCol="48089" srcRow="966" trgRow="1711" color="EX-medium-magenta" />
    <link srcID="10404" trgID="9259" rel="pRp" directed="false" shadow="false" column="29372" shadowCol="48090" srcRow="966" trgRow="1712" color="EX-pale-red" />
    <link srcID="10404" trgID="8533" rel="pRp" directed="false" shadow="false" column="29373" shadowCol="48091" srcRow="966" trgRow="1721" color="EX-pale-cyan" />
    <link srcID="8434" trgID="10404" rel="pRp" directed="false" shadow="false" column="29374" shadowCol="48092" srcRow="1749" trgRow="966" color="EX-pale-yellow-green" />
    <link srcID="10404" trgID="9223" rel="pRp" directed="false" shadow="false" column="29375" shadowCol="48093" srcRow="966" trgRow="1800" color="EX-pale-purple" />
    <link srcID="10404" trgID="10210" rel="pRp" directed="false" shadow="false" column="29376" shadowCol="48094" srcRow="966" trgRow="1809" color="EX-pale-magenta" />
    <link srcID="10404" trgID="9183" rel="pRp" directed="false" shadow="false" column="29377" shadowCol="48095" srcRow="966" trgRow="1814" color="EX-pale-red-orange" />
    <link srcID="10404" trgID="10307" rel="pRp" directed="false" shadow="false" column="29378" shadowCol="48096" srcRow="966" trgRow="1819" color="EX-blue" />
    <link srcID="10199" trgID="10404" rel="pRp" directed="false" shadow="false" column="29379" shadowCol="48097" srcRow="1882" trgRow="966" color="EX-orange" />
    <link srcID="10404" trgID="9915" rel="pRp" directed="false" shadow="false" column="29380" shadowCol="48098" srcRow="966" trgRow="1911" color="EX-dark-cyan" />
    <link srcID="10404" trgID="9734" rel="pRp" directed="false" shadow="false" column="29381" shadowCol="48099" srcRow="966" trgRow="1955" color="EX-red" />
    <link srcID="9237" trgID="10404" rel="pRp" directed="false" shadow="false" column="29382" shadowCol="48100" srcRow="1956" trgRow="966" color="EX-dark-orange" />
    <link srcID="10404" trgID="8987" rel="pRp" directed="false" shadow="false" column="29383" shadowCol="48101" srcRow="966" trgRow="1957" color="EX-dark-gray-purple" />
    <link srcID="8648" trgID="10404" rel="pRp" directed="false" shadow="false" column="29384" shadowCol="48102" srcRow="1966" trgRow="966" color="EX-cyan" />
    <link srcID="8337" trgID="10404" rel="pRp" directed="false" shadow="false" column="29385" shadowCol="48103" srcRow="1973" trgRow="966" color="EX-yellow-orange" />
    <link srcID="10404" trgID="8241" rel="pRp" directed="false" shadow="false" column="29386" shadowCol="48104" srcRow="966" trgRow="1977" color="EX-pure-blue" />
    <link srcID="10404" trgID="8364" rel="pRp" directed="false" shadow="false" column="29387" shadowCol="48105" srcRow="966" trgRow="2045" color="EX-dark-yellow-green" />
    <link srcID="9119" trgID="10404" rel="pRp" directed="false" shadow="false" column="29388" shadowCol="48106" srcRow="2132" trgRow="966" color="EX-dark-magenta" />
    <link srcID="9091" trgID="10404" rel="pRp" directed="false" shadow="false" column="29389" shadowCol="48107" srcRow="2137" trgRow="966" color="EX-dark-green" />
    <link srcID="10404" trgID="10166" rel="pRp" directed="false" shadow="false" column="29390" shadowCol="48108" srcRow="966" trgRow="2160" color="EX-blue-magenta" />
    <link srcID="8687" trgID="10404" rel="pRp" directed="false" shadow="false" column="29391" shadowCol="48109" srcRow="2173" trgRow="966" color="EX-yellow-green" />
    <link srcID="9783" trgID="8601" rel="pRp" directed="false" shadow="true" shadowCol="48110" srcRow="661" trgRow="967" color="EX-magenta" />
    <link srcID="10155" trgID="8601" rel="pRp" directed="false" shadow="true" shadowCol="48111" srcRow="676" trgRow="967" color="EX-green" />
    <link srcID="8601" trgID="8508" rel="pRp" directed="false" shadow="true" shadowCol="48112" srcRow="967" trgRow="683" color="EX-yellow" />
    <link srcID="8601" trgID="9018" rel="pRp" directed="false" shadow="true" shadowCol="48113" srcRow="967" trgRow="692" color="EX-purple" />
    <link srcID="8601" trgID="10281" rel="pRp" directed="false" shadow="true" shadowCol="48114" srcRow="967" trgRow="705" color="EX-dark-purple" />
    <link srcID="9961" trgID="8601" rel="pRp" directed="false" shadow="true" shadowCol="48115" srcRow="709" trgRow="967" color="EX-dark-red" />
    <link srcID="8601" trgID="9963" rel="pRp" directed="false" shadow="true" shadowCol="48116" srcRow="967" trgRow="712" color="EX-pale-green" />
    <link srcID="9225" trgID="8601" rel="pRp" directed="false" shadow="true" shadowCol="48117" srcRow="717" trgRow="967" color="EX-pale-blue" />
    <link srcID="8601" trgID="10444" rel="pRp" directed="false" shadow="true" shadowCol="48118" srcRow="967" trgRow="779" color="EX-dark-tan" />
    <link srcID="9754" trgID="8601" rel="pRp" directed="false" shadow="true" shadowCol="48119" srcRow="782" trgRow="967" color="EX-pale-blue-magenta" />
    <link srcID="8601" trgID="10526" rel="pRp" directed="false" shadow="true" shadowCol="48120" srcRow="967" trgRow="849" color="EX-pale-yellow orange" />
    <link srcID="9706" trgID="8601" rel="pRp" directed="false" shadow="true" shadowCol="48121" srcRow="943" trgRow="967" color="EX-medium-magenta" />
    <link srcID="8601" trgID="10070" rel="pRp" directed="false" shadow="true" shadowCol="48122" srcRow="967" trgRow="945" color="EX-pale-red" />
    <link srcID="8601" trgID="10347" rel="pRp" directed="false" shadow="true" shadowCol="48123" srcRow="967" trgRow="965" color="EX-pale-cyan" />
    <link srcID="9597" trgID="8601" rel="pRp" directed="false" shadow="false" column="29392" shadowCol="48124" srcRow="1021" trgRow="967" color="EX-pale-yellow-green" />
    <link srcID="10034" trgID="8601" rel="pRp" directed="false" shadow="false" column="29393" shadowCol="48125" srcRow="1023" trgRow="967" color="EX-pale-purple" />
    <link srcID="10321" trgID="8601" rel="pRp" directed="false" shadow="false" column="29394" shadowCol="48126" srcRow="1106" trgRow="967" color="EX-pale-magenta" />
    <link srcID="10450" trgID="8601" rel="pRp" directed="false" shadow="false" column="29395" shadowCol="48127" srcRow="1114" trgRow="967" color="EX-pale-red-orange" />
    <link srcID="10364" trgID="8601" rel="pRp" directed="false" shadow="false" column="29396" shadowCol="48128" srcRow="1122" trgRow="967" color="EX-blue" />
    <link srcID="8601" trgID="8677" rel="pRp" directed="false" shadow="false" column="29397" shadowCol="48129" srcRow="967" trgRow="1191" color="EX-orange" />
    <link srcID="8601" trgID="8356" rel="pRp" directed="false" shadow="false" column="29398" shadowCol="48130" srcRow="967" trgRow="1316" color="EX-dark-cyan" />
    <link srcID="8601" trgID="8447" rel="pRp" directed="false" shadow="false" column="29399" shadowCol="48131" srcRow="967" trgRow="1344" color="EX-red" />
    <link srcID="10443" trgID="8601" rel="pRp" directed="false" shadow="false" column="29400" shadowCol="48132" srcRow="1427" trgRow="967" color="EX-dark-orange" />
    <link srcID="8424" trgID="8601" rel="pRp" directed="false" shadow="false" column="29401" shadowCol="48133" srcRow="1450" trgRow="967" color="EX-dark-gray-purple" />
    <link srcID="8601" trgID="8391" rel="pRp" directed="false" shadow="false" column="29402" shadowCol="48134" srcRow="967" trgRow="1451" color="EX-cyan" />
    <link srcID="10099" trgID="8601" rel="pRp" directed="false" shadow="false" column="29403" shadowCol="48135" srcRow="1452" trgRow="967" color="EX-yellow-orange" />
    <link srcID="8409" trgID="8601" rel="pRp" directed="false" shadow="false" column="29404" shadowCol="48136" srcRow="1453" trgRow="967" color="EX-pure-blue" />
    <link srcID="8483" trgID="8601" rel="pRp" directed="false" shadow="false" column="29405" shadowCol="48137" srcRow="1509" trgRow="967" color="EX-dark-yellow-green" />
    <link srcID="10401" trgID="8601" rel="pRp" directed="false" shadow="false" column="29406" shadowCol="48138" srcRow="1525" trgRow="967" color="EX-dark-magenta" />
    <link srcID="8601" trgID="8236" rel="pRp" directed="false" shadow="false" column="29407" shadowCol="48139" srcRow="967" trgRow="1544" color="EX-dark-green" />
    <link srcID="9218" trgID="8601" rel="pRp" directed="false" shadow="false" column="29408" shadowCol="48140" srcRow="1556" trgRow="967" color="EX-blue-magenta" />
    <link srcID="8572" trgID="8601" rel="pRp" directed="false" shadow="false" column="29409" shadowCol="48141" srcRow="1557" trgRow="967" color="EX-yellow-green" />
    <link srcID="9201" trgID="8601" rel="pRp" directed="false" shadow="false" column="29410" shadowCol="48142" srcRow="1563" trgRow="967" color="EX-magenta" />
    <link srcID="10320" trgID="8601" rel="pRp" directed="false" shadow="false" column="29411" shadowCol="48143" srcRow="1572" trgRow="967" color="EX-green" />
    <link srcID="9951" trgID="8601" rel="pRp" directed="false" shadow="false" column="29412" shadowCol="48144" srcRow="1578" trgRow="967" color="EX-yellow" />
    <link srcID="9279" trgID="8601" rel="pRp" directed="false" shadow="false" column="29413" shadowCol="48145" srcRow="1618" trgRow="967" color="EX-purple" />
    <link srcID="8601" trgID="10344" rel="pRp" directed="false" shadow="false" column="29414" shadowCol="48146" srcRow="967" trgRow="1644" color="EX-dark-purple" />
    <link srcID="8509" trgID="8601" rel="pRp" directed="false" shadow="false" column="29415" shadowCol="48147" srcRow="1674" trgRow="967" color="EX-dark-red" />
    <link srcID="8563" trgID="8601" rel="pRp" directed="false" shadow="false" column="29416" shadowCol="48148" srcRow="1776" trgRow="967" color="EX-pale-green" />
    <link srcID="8601" trgID="9672" rel="pRp" directed="false" shadow="false" column="29417" shadowCol="48149" srcRow="967" trgRow="1785" color="EX-pale-blue" />
    <link srcID="8601" trgID="10210" rel="pRp" directed="false" shadow="false" column="29418" shadowCol="48150" srcRow="967" trgRow="1809" color="EX-dark-tan" />
    <link srcID="9100" trgID="8601" rel="pRp" directed="false" shadow="false" column="29419" shadowCol="48151" srcRow="1884" trgRow="967" color="EX-pale-blue-magenta" />
    <link srcID="10273" trgID="8601" rel="pRp" directed="false" shadow="false" column="29420" shadowCol="48152" srcRow="1918" trgRow="967" color="EX-pale-yellow orange" />
    <link srcID="10323" trgID="8601" rel="pRp" directed="false" shadow="false" column="29421" shadowCol="48153" srcRow="1919" trgRow="967" color="EX-medium-magenta" />
    <link srcID="8601" trgID="9049" rel="pRp" directed="false" shadow="false" column="29422" shadowCol="48154" srcRow="967" trgRow="2138" color="EX-pale-red" />
    <link srcID="9164" trgID="8601" rel="pRp" directed="false" shadow="false" column="29423" shadowCol="48155" srcRow="2142" trgRow="967" color="EX-pale-cyan" />
    <link srcID="8601" trgID="10365" rel="pRp" directed="false" shadow="false" column="29424" shadowCol="48156" srcRow="967" trgRow="2149" color="EX-pale-yellow-green" />
    <link srcID="8687" trgID="8601" rel="pRp" directed="false" shadow="false" column="29425" shadowCol="48157" srcRow="2173" trgRow="967" color="EX-pale-purple" />
    <link srcID="10143" trgID="8601" rel="pRp" directed="false" shadow="false" column="29426" shadowCol="48158" srcRow="2174" trgRow="967" color="EX-pale-magenta" />
    <link srcID="10349" trgID="8601" rel="pRp" directed="false" shadow="false" column="29427" shadowCol="48159" srcRow="2177" trgRow="967" color="EX-pale-red-orange" />
    <link srcID="10383" trgID="8601" rel="pRp" directed="false" shadow="false" column="29428" shadowCol="48160" srcRow="2178" trgRow="967" color="EX-blue" />
    <link srcID="9165" trgID="8601" rel="pRp" directed="false" shadow="false" column="29429" shadowCol="48161" srcRow="2189" trgRow="967" color="EX-orange" />
    <link srcID="8688" trgID="8601" rel="pRp" directed="false" shadow="false" column="29430" shadowCol="48162" srcRow="2192" trgRow="967" color="EX-dark-cyan" />
    <link srcID="9798" trgID="8601" rel="pRp" directed="false" shadow="false" column="29431" shadowCol="48163" srcRow="2247" trgRow="967" color="EX-red" />
    <link srcID="8601" trgID="8411" rel="pRp" directed="false" shadow="false" column="29432" shadowCol="48164" srcRow="967" trgRow="2298" color="EX-dark-orange" />
    <link srcID="8601" trgID="9424" rel="pRp" directed="false" shadow="false" column="29433" shadowCol="48165" srcRow="967" trgRow="2300" color="EX-dark-gray-purple" />
    <link srcID="9227" trgID="8601" rel="pRp" directed="false" shadow="false" column="29434" shadowCol="48166" srcRow="2301" trgRow="967" color="EX-cyan" />
    <link srcID="9783" trgID="9607" rel="pRp" directed="false" shadow="true" shadowCol="48167" srcRow="661" trgRow="968" color="EX-yellow-orange" />
    <link srcID="9608" trgID="9607" rel="pRp" directed="false" shadow="true" shadowCol="48168" srcRow="669" trgRow="968" color="EX-pure-blue" />
    <link srcID="10155" trgID="9607" rel="pRp" directed="false" shadow="true" shadowCol="48169" srcRow="676" trgRow="968" color="EX-dark-yellow-green" />
    <link srcID="9342" trgID="9607" rel="pRp" directed="false" shadow="true" shadowCol="48170" srcRow="781" trgRow="968" color="EX-dark-magenta" />
    <link srcID="9088" trgID="9607" rel="pRp" directed="false" shadow="true" shadowCol="48171" srcRow="785" trgRow="968" color="EX-dark-green" />
    <link srcID="8436" trgID="9607" rel="pRp" directed="false" shadow="true" shadowCol="48172" srcRow="790" trgRow="968" color="EX-blue-magenta" />
    <link srcID="9607" trgID="8329" rel="pRp" directed="false" shadow="true" shadowCol="48173" srcRow="968" trgRow="799" color="EX-yellow-green" />
    <link srcID="10541" trgID="9607" rel="pRp" directed="false" shadow="true" shadowCol="48174" srcRow="801" trgRow="968" color="EX-magenta" />
    <link srcID="9607" trgID="10068" rel="pRp" directed="false" shadow="true" shadowCol="48175" srcRow="968" trgRow="843" color="EX-green" />
    <link srcID="8743" trgID="9607" rel="pRp" directed="false" shadow="true" shadowCol="48176" srcRow="893" trgRow="968" color="EX-yellow" />
    <link srcID="9607" trgID="9762" rel="pRp" directed="false" shadow="true" shadowCol="48177" srcRow="968" trgRow="895" color="EX-purple" />
    <link srcID="10125" trgID="9607" rel="pRp" directed="false" shadow="true" shadowCol="48178" srcRow="911" trgRow="968" color="EX-dark-purple" />
    <link srcID="8650" trgID="9607" rel="pRp" directed="false" shadow="true" shadowCol="48179" srcRow="915" trgRow="968" color="EX-dark-red" />
    <link srcID="9607" trgID="10152" rel="pRp" directed="false" shadow="false" column="29435" shadowCol="48180" srcRow="968" trgRow="1001" color="EX-pale-green" />
    <link srcID="9422" trgID="9607" rel="pRp" directed="false" shadow="false" column="29436" shadowCol="48181" srcRow="1044" trgRow="968" color="EX-pale-blue" />
    <link srcID="9043" trgID="9607" rel="pRp" directed="false" shadow="false" column="29437" shadowCol="48182" srcRow="1061" trgRow="968" color="EX-dark-tan" />
    <link srcID="9621" trgID="9607" rel="pRp" directed="false" shadow="false" column="29438" shadowCol="48183" srcRow="1068" trgRow="968" color="EX-pale-blue-magenta" />
    <link srcID="9607" trgID="10024" rel="pRp" directed="false" shadow="false" column="29439" shadowCol="48184" srcRow="968" trgRow="1195" color="EX-pale-yellow orange" />
    <link srcID="9894" trgID="9607" rel="pRp" directed="false" shadow="false" column="29440" shadowCol="48185" srcRow="1209" trgRow="968" color="EX-medium-magenta" />
    <link srcID="9419" trgID="9607" rel="pRp" directed="false" shadow="false" column="29441" shadowCol="48186" srcRow="1299" trgRow="968" color="EX-pale-red" />
    <link srcID="10305" trgID="9607" rel="pRp" directed="false" shadow="false" column="29442" shadowCol="48187" srcRow="1336" trgRow="968" color="EX-pale-cyan" />
    <link srcID="9607" trgID="8447" rel="pRp" directed="false" shadow="false" column="29443" shadowCol="48188" srcRow="968" trgRow="1344" color="EX-pale-yellow-green" />
    <link srcID="10274" trgID="9607" rel="pRp" directed="false" shadow="false" column="29444" shadowCol="48189" srcRow="1347" trgRow="968" color="EX-pale-purple" />
    <link srcID="9781" trgID="9607" rel="pRp" directed="false" shadow="false" column="29445" shadowCol="48190" srcRow="1348" trgRow="968" color="EX-pale-magenta" />
    <link srcID="9607" trgID="9224" rel="pRp" directed="false" shadow="false" column="29446" shadowCol="48191" srcRow="968" trgRow="1374" color="EX-pale-red-orange" />
    <link srcID="9607" trgID="8576" rel="pRp" directed="false" shadow="false" column="29447" shadowCol="48192" srcRow="968" trgRow="1424" color="EX-blue" />
    <link srcID="8410" trgID="9607" rel="pRp" directed="false" shadow="false" column="29448" shadowCol="48193" srcRow="1468" trgRow="968" color="EX-orange" />
    <link srcID="8559" trgID="9607" rel="pRp" directed="false" shadow="false" column="29449" shadowCol="48194" srcRow="1515" trgRow="968" color="EX-dark-cyan" />
    <link srcID="9607" trgID="8236" rel="pRp" directed="false" shadow="false" column="29450" shadowCol="48195" srcRow="968" trgRow="1544" color="EX-red" />
    <link srcID="9459" trgID="9607" rel="pRp" directed="false" shadow="false" column="29451" shadowCol="48196" srcRow="1550" trgRow="968" color="EX-dark-orange" />
    <link srcID="9261" trgID="9607" rel="pRp" directed="false" shadow="false" column="29452" shadowCol="48197" srcRow="1554" trgRow="968" color="EX-dark-gray-purple" />
    <link srcID="9057" trgID="9607" rel="pRp" directed="false" shadow="false" column="29453" shadowCol="48198" srcRow="1617" trgRow="968" color="EX-cyan" />
    <link srcID="9607" trgID="9449" rel="pRp" directed="false" shadow="false" column="29454" shadowCol="48199" srcRow="968" trgRow="1626" color="EX-yellow-orange" />
    <link srcID="10061" trgID="9607" rel="pRp" directed="false" shadow="false" column="29455" shadowCol="48200" srcRow="1630" trgRow="968" color="EX-pure-blue" />
    <link srcID="9180" trgID="9607" rel="pRp" directed="false" shadow="false" column="29456" shadowCol="48201" srcRow="1650" trgRow="968" color="EX-dark-yellow-green" />
    <link srcID="9607" trgID="9259" rel="pRp" directed="false" shadow="false" column="29457" shadowCol="48202" srcRow="968" trgRow="1712" color="EX-dark-magenta" />
    <link srcID="9607" trgID="8415" rel="pRp" directed="false" shadow="false" column="29458" shadowCol="48203" srcRow="968" trgRow="1761" color="EX-dark-green" />
    <link srcID="9526" trgID="9607" rel="pRp" directed="false" shadow="false" column="29459" shadowCol="48204" srcRow="1766" trgRow="968" color="EX-blue-magenta" />
    <link srcID="9607" trgID="8790" rel="pRp" directed="false" shadow="false" column="29460" shadowCol="48205" srcRow="968" trgRow="1846" color="EX-yellow-green" />
    <link srcID="10476" trgID="9607" rel="pRp" directed="false" shadow="false" column="29461" shadowCol="48206" srcRow="1861" trgRow="968" color="EX-magenta" />
    <link srcID="8793" trgID="9607" rel="pRp" directed="false" shadow="false" column="29462" shadowCol="48207" srcRow="1862" trgRow="968" color="EX-green" />
    <link srcID="9607" trgID="8623" rel="pRp" directed="false" shadow="false" column="29463" shadowCol="48208" srcRow="968" trgRow="1877" color="EX-yellow" />
    <link srcID="8495" trgID="9607" rel="pRp" directed="false" shadow="false" column="29464" shadowCol="48209" srcRow="1954" trgRow="968" color="EX-purple" />
    <link srcID="9607" trgID="9460" rel="pRp" directed="false" shadow="false" column="29465" shadowCol="48210" srcRow="968" trgRow="2050" color="EX-dark-purple" />
    <link srcID="10063" trgID="9607" rel="pRp" directed="false" shadow="false" column="29466" shadowCol="48211" srcRow="2147" trgRow="968" color="EX-dark-red" />
    <link srcID="9783" trgID="8599" rel="pRp" directed="false" shadow="true" shadowCol="48212" srcRow="661" trgRow="969" color="EX-pale-green" />
    <link srcID="9608" trgID="8599" rel="pRp" directed="false" shadow="true" shadowCol="48213" srcRow="669" trgRow="969" color="EX-pale-blue" />
    <link srcID="9345" trgID="8599" rel="pRp" directed="false" shadow="true" shadowCol="48214" srcRow="704" trgRow="969" color="EX-dark-tan" />
    <link srcID="8599" trgID="9990" rel="pRp" directed="false" shadow="true" shadowCol="48215" srcRow="969" trgRow="713" color="EX-pale-blue-magenta" />
    <link srcID="9973" trgID="8599" rel="pRp" directed="false" shadow="true" shadowCol="48216" srcRow="719" trgRow="969" color="EX-pale-yellow orange" />
    <link srcID="8792" trgID="8599" rel="pRp" directed="false" shadow="true" shadowCol="48217" srcRow="729" trgRow="969" color="EX-medium-magenta" />
    <link srcID="8270" trgID="8599" rel="pRp" directed="false" shadow="true" shadowCol="48218" srcRow="736" trgRow="969" color="EX-pale-red" />
    <link srcID="8974" trgID="8599" rel="pRp" directed="false" shadow="true" shadowCol="48219" srcRow="739" trgRow="969" color="EX-pale-cyan" />
    <link srcID="9765" trgID="8599" rel="pRp" directed="false" shadow="true" shadowCol="48220" srcRow="765" trgRow="969" color="EX-pale-yellow-green" />
    <link srcID="9544" trgID="8599" rel="pRp" directed="false" shadow="true" shadowCol="48221" srcRow="776" trgRow="969" color="EX-pale-purple" />
    <link srcID="8933" trgID="8599" rel="pRp" directed="false" shadow="true" shadowCol="48222" srcRow="848" trgRow="969" color="EX-pale-magenta" />
    <link srcID="8680" trgID="8599" rel="pRp" directed="false" shadow="true" shadowCol="48223" srcRow="941" trgRow="969" color="EX-pale-red-orange" />
    <link srcID="10489" trgID="8599" rel="pRp" directed="false" shadow="true" shadowCol="48224" srcRow="947" trgRow="969" color="EX-blue" />
    <link srcID="9084" trgID="8599" rel="pRp" directed="false" shadow="false" column="29467" shadowCol="48225" srcRow="1011" trgRow="969" color="EX-orange" />
    <link srcID="10174" trgID="8599" rel="pRp" directed="false" shadow="false" column="29468" shadowCol="48226" srcRow="1035" trgRow="969" color="EX-dark-cyan" />
    <link srcID="9621" trgID="8599" rel="pRp" directed="false" shadow="false" column="29469" shadowCol="48227" srcRow="1068" trgRow="969" color="EX-red" />
    <link srcID="9040" trgID="8599" rel="pRp" directed="false" shadow="false" column="29470" shadowCol="48228" srcRow="1124" trgRow="969" color="EX-dark-orange" />
    <link srcID="9433" trgID="8599" rel="pRp" directed="false" shadow="false" column="29471" shadowCol="48229" srcRow="1131" trgRow="969" color="EX-dark-gray-purple" />
    <link srcID="9553" trgID="8599" rel="pRp" directed="false" shadow="false" column="29472" shadowCol="48230" srcRow="1134" trgRow="969" color="EX-cyan" />
    <link srcID="10437" trgID="8599" rel="pRp" directed="false" shadow="false" column="29473" shadowCol="48231" srcRow="1399" trgRow="969" color="EX-yellow-orange" />
    <link srcID="9031" trgID="8599" rel="pRp" directed="false" shadow="false" column="29474" shadowCol="48232" srcRow="1493" trgRow="969" color="EX-pure-blue" />
    <link srcID="8247" trgID="8599" rel="pRp" directed="false" shadow="false" column="29475" shadowCol="48233" srcRow="1527" trgRow="969" color="EX-dark-yellow-green" />
    <link srcID="8315" trgID="8599" rel="pRp" directed="false" shadow="false" column="29476" shadowCol="48234" srcRow="1540" trgRow="969" color="EX-dark-magenta" />
    <link srcID="8253" trgID="8599" rel="pRp" directed="false" shadow="false" column="29477" shadowCol="48235" srcRow="1667" trgRow="969" color="EX-dark-green" />
    <link srcID="9517" trgID="8599" rel="pRp" directed="false" shadow="false" column="29478" shadowCol="48236" srcRow="1711" trgRow="969" color="EX-blue-magenta" />
    <link srcID="9410" trgID="8599" rel="pRp" directed="false" shadow="false" column="29479" shadowCol="48237" srcRow="1760" trgRow="969" color="EX-yellow-green" />
    <link srcID="8599" trgID="9223" rel="pRp" directed="false" shadow="false" column="29480" shadowCol="48238" srcRow="969" trgRow="1800" color="EX-magenta" />
    <link srcID="9970" trgID="8599" rel="pRp" directed="false" shadow="false" column="29481" shadowCol="48239" srcRow="1801" trgRow="969" color="EX-green" />
    <link srcID="8790" trgID="8599" rel="pRp" directed="false" shadow="false" column="29482" shadowCol="48240" srcRow="1846" trgRow="969" color="EX-yellow" />
    <link srcID="9140" trgID="8599" rel="pRp" directed="false" shadow="false" column="29483" shadowCol="48241" srcRow="1847" trgRow="969" color="EX-purple" />
    <link srcID="9178" trgID="8599" rel="pRp" directed="false" shadow="false" column="29484" shadowCol="48242" srcRow="1970" trgRow="969" color="EX-dark-purple" />
    <link srcID="10324" trgID="8599" rel="pRp" directed="false" shadow="false" column="29485" shadowCol="48243" srcRow="2056" trgRow="969" color="EX-dark-red" />
    <link srcID="8953" trgID="8599" rel="pRp" directed="false" shadow="false" column="29486" shadowCol="48244" srcRow="2135" trgRow="969" color="EX-pale-green" />
    <link srcID="9967" trgID="8599" rel="pRp" directed="false" shadow="false" column="29487" shadowCol="48245" srcRow="2136" trgRow="969" color="EX-pale-blue" />
    <link srcID="8599" trgID="8830" rel="pRp" directed="false" shadow="false" column="29488" shadowCol="48246" srcRow="969" trgRow="2158" color="EX-dark-tan" />
    <link srcID="10573" trgID="8599" rel="pRp" directed="false" shadow="false" column="29489" shadowCol="48247" srcRow="2176" trgRow="969" color="EX-pale-blue-magenta" />
    <link srcID="9783" trgID="10008" rel="pRp" directed="false" shadow="true" shadowCol="48248" srcRow="661" trgRow="970" color="EX-pale-yellow orange" />
    <link srcID="9608" trgID="10008" rel="pRp" directed="false" shadow="true" shadowCol="48249" srcRow="669" trgRow="970" color="EX-medium-magenta" />
    <link srcID="10008" trgID="9666" rel="pRp" directed="false" shadow="true" shadowCol="48250" srcRow="970" trgRow="674" color="EX-pale-red" />
    <link srcID="10155" trgID="10008" rel="pRp" directed="false" shadow="true" shadowCol="48251" srcRow="676" trgRow="970" color="EX-pale-cyan" />
    <link srcID="10008" trgID="9654" rel="pRp" directed="false" shadow="true" shadowCol="48252" srcRow="970" trgRow="680" color="EX-pale-yellow-green" />
    <link srcID="10008" trgID="10281" rel="pRp" directed="false" shadow="true" shadowCol="48253" srcRow="970" trgRow="705" color="EX-pale-purple" />
    <link srcID="10008" trgID="9281" rel="pRp" directed="false" shadow="true" shadowCol="48254" srcRow="970" trgRow="721" color="EX-pale-magenta" />
    <link srcID="10008" trgID="9172" rel="pRp" directed="false" shadow="true" shadowCol="48255" srcRow="970" trgRow="741" color="EX-pale-red-orange" />
    <link srcID="10008" trgID="9900" rel="pRp" directed="false" shadow="true" shadowCol="48256" srcRow="970" trgRow="791" color="EX-blue" />
    <link srcID="10008" trgID="8933" rel="pRp" directed="false" shadow="true" shadowCol="48257" srcRow="970" trgRow="848" color="EX-orange" />
    <link srcID="10008" trgID="8297" rel="pRp" directed="false" shadow="true" shadowCol="48258" srcRow="970" trgRow="878" color="EX-dark-cyan" />
    <link srcID="10008" trgID="9742" rel="pRp" directed="false" shadow="true" shadowCol="48259" srcRow="970" trgRow="918" color="EX-red" />
    <link srcID="10008" trgID="10183" rel="pRp" directed="false" shadow="false" column="29490" shadowCol="48260" srcRow="970" trgRow="972" color="EX-dark-orange" />
    <link srcID="9764" trgID="10008" rel="pRp" directed="false" shadow="false" column="29491" shadowCol="48261" srcRow="990" trgRow="970" color="EX-dark-gray-purple" />
    <link srcID="10211" trgID="10008" rel="pRp" directed="false" shadow="false" column="29492" shadowCol="48262" srcRow="1025" trgRow="970" color="EX-cyan" />
    <link srcID="10008" trgID="9074" rel="pRp" directed="false" shadow="false" column="29493" shadowCol="48263" srcRow="970" trgRow="1027" color="EX-yellow-orange" />
    <link srcID="10008" trgID="9574" rel="pRp" directed="false" shadow="false" column="29494" shadowCol="48264" srcRow="970" trgRow="1036" color="EX-pure-blue" />
    <link srcID="9895" trgID="10008" rel="pRp" directed="false" shadow="false" column="29495" shadowCol="48265" srcRow="1052" trgRow="970" color="EX-dark-yellow-green" />
    <link srcID="10008" trgID="9388" rel="pRp" directed="false" shadow="false" column="29496" shadowCol="48266" srcRow="970" trgRow="1133" color="EX-dark-magenta" />
    <link srcID="10008" trgID="10520" rel="pRp" directed="false" shadow="false" column="29497" shadowCol="48267" srcRow="970" trgRow="1221" color="EX-dark-green" />
    <link srcID="8730" trgID="10008" rel="pRp" directed="false" shadow="false" column="29498" shadowCol="48268" srcRow="1314" trgRow="970" color="EX-blue-magenta" />
    <link srcID="10008" trgID="8356" rel="pRp" directed="false" shadow="false" column="29499" shadowCol="48269" srcRow="970" trgRow="1316" color="EX-yellow-green" />
    <link srcID="9696" trgID="10008" rel="pRp" directed="false" shadow="false" column="29500" shadowCol="48270" srcRow="1368" trgRow="970" color="EX-magenta" />
    <link srcID="10008" trgID="10437" rel="pRp" directed="false" shadow="false" column="29501" shadowCol="48271" srcRow="970" trgRow="1399" color="EX-green" />
    <link srcID="10008" trgID="10426" rel="pRp" directed="false" shadow="false" column="29502" shadowCol="48272" srcRow="970" trgRow="1459" color="EX-yellow" />
    <link srcID="10008" trgID="10157" rel="pRp" directed="false" shadow="false" column="29503" shadowCol="48273" srcRow="970" trgRow="1538" color="EX-purple" />
    <link srcID="10008" trgID="9201" rel="pRp" directed="false" shadow="false" column="29504" shadowCol="48274" srcRow="970" trgRow="1563" color="EX-dark-purple" />
    <link srcID="10008" trgID="8535" rel="pRp" directed="false" shadow="false" column="29505" shadowCol="48275" srcRow="970" trgRow="1616" color="EX-dark-red" />
    <link srcID="10008" trgID="10339" rel="pRp" directed="false" shadow="false" column="29506" shadowCol="48276" srcRow="970" trgRow="1764" color="EX-pale-green" />
    <link srcID="10008" trgID="8791" rel="pRp" directed="false" shadow="false" column="29507" shadowCol="48277" srcRow="970" trgRow="1780" color="EX-pale-blue" />
    <link srcID="10008" trgID="10210" rel="pRp" directed="false" shadow="false" column="29508" shadowCol="48278" srcRow="970" trgRow="1809" color="EX-dark-tan" />
    <link srcID="10008" trgID="10307" rel="pRp" directed="false" shadow="false" column="29509" shadowCol="48279" srcRow="970" trgRow="1819" color="EX-pale-blue-magenta" />
    <link srcID="10008" trgID="9489" rel="pRp" directed="false" shadow="false" column="29510" shadowCol="48280" srcRow="970" trgRow="1829" color="EX-pale-yellow orange" />
    <link srcID="8495" trgID="10008" rel="pRp" directed="false" shadow="false" column="29511" shadowCol="48281" srcRow="1954" trgRow="970" color="EX-medium-magenta" />
    <link srcID="10008" trgID="8372" rel="pRp" directed="false" shadow="false" column="29512" shadowCol="48282" srcRow="970" trgRow="2175" color="EX-pale-red" />
    <link srcID="10008" trgID="8545" rel="pRp" directed="false" shadow="false" column="29513" shadowCol="48283" srcRow="970" trgRow="2230" color="EX-pale-cyan" />
    <link srcID="9783" trgID="8537" rel="pRp" directed="false" shadow="true" shadowCol="48284" srcRow="661" trgRow="971" color="EX-pale-yellow-green" />
    <link srcID="10155" trgID="8537" rel="pRp" directed="false" shadow="true" shadowCol="48285" srcRow="676" trgRow="971" color="EX-pale-purple" />
    <link srcID="10244" trgID="8537" rel="pRp" directed="false" shadow="true" shadowCol="48286" srcRow="703" trgRow="971" color="EX-pale-magenta" />
    <link srcID="9225" trgID="8537" rel="pRp" directed="false" shadow="true" shadowCol="48287" srcRow="717" trgRow="971" color="EX-pale-red-orange" />
    <link srcID="10512" trgID="8537" rel="pRp" directed="false" shadow="true" shadowCol="48288" srcRow="817" trgRow="971" color="EX-blue" />
    <link srcID="8537" trgID="8347" rel="pRp" directed="false" shadow="true" shadowCol="48289" srcRow="971" trgRow="818" color="EX-orange" />
    <link srcID="8537" trgID="9427" rel="pRp" directed="false" shadow="true" shadowCol="48290" srcRow="971" trgRow="845" color="EX-dark-cyan" />
    <link srcID="9409" trgID="8537" rel="pRp" directed="false" shadow="true" shadowCol="48291" srcRow="869" trgRow="971" color="EX-red" />
    <link srcID="8537" trgID="10053" rel="pRp" directed="false" shadow="true" shadowCol="48292" srcRow="971" trgRow="959" color="EX-dark-orange" />
    <link srcID="9996" trgID="8537" rel="pRp" directed="false" shadow="true" shadowCol="48293" srcRow="960" trgRow="971" color="EX-dark-gray-purple" />
    <link srcID="8537" trgID="9084" rel="pRp" directed="false" shadow="false" column="29514" shadowCol="48294" srcRow="971" trgRow="1011" color="EX-cyan" />
    <link srcID="8537" trgID="8265" rel="pRp" directed="false" shadow="false" column="29515" shadowCol="48295" srcRow="971" trgRow="1256" color="EX-yellow-orange" />
    <link srcID="8537" trgID="8236" rel="pRp" directed="false" shadow="false" column="29516" shadowCol="48296" srcRow="971" trgRow="1544" color="EX-pure-blue" />
    <link srcID="10480" trgID="8537" rel="pRp" directed="false" shadow="false" column="29517" shadowCol="48297" srcRow="1560" trgRow="971" color="EX-dark-yellow-green" />
    <link srcID="10373" trgID="8537" rel="pRp" directed="false" shadow="false" column="29518" shadowCol="48298" srcRow="1565" trgRow="971" color="EX-dark-magenta" />
    <link srcID="9217" trgID="8537" rel="pRp" directed="false" shadow="false" column="29519" shadowCol="48299" srcRow="1608" trgRow="971" color="EX-dark-green" />
    <link srcID="8537" trgID="10345" rel="pRp" directed="false" shadow="false" column="29520" shadowCol="48300" srcRow="971" trgRow="1682" color="EX-blue-magenta" />
    <link srcID="8537" trgID="9143" rel="pRp" directed="false" shadow="false" column="29521" shadowCol="48301" srcRow="971" trgRow="1736" color="EX-yellow-green" />
    <link srcID="8537" trgID="10378" rel="pRp" directed="false" shadow="false" column="29522" shadowCol="48302" srcRow="971" trgRow="1743" color="EX-magenta" />
    <link srcID="8537" trgID="9229" rel="pRp" directed="false" shadow="false" column="29523" shadowCol="48303" srcRow="971" trgRow="1744" color="EX-green" />
    <link srcID="8537" trgID="9223" rel="pRp" directed="false" shadow="false" column="29524" shadowCol="48304" srcRow="971" trgRow="1800" color="EX-yellow" />
    <link srcID="8537" trgID="10400" rel="pRp" directed="false" shadow="false" column="29525" shadowCol="48305" srcRow="971" trgRow="1837" color="EX-purple" />
    <link srcID="8537" trgID="9140" rel="pRp" directed="false" shadow="false" column="29526" shadowCol="48306" srcRow="971" trgRow="1847" color="EX-dark-purple" />
    <link srcID="8537" trgID="10199" rel="pRp" directed="false" shadow="false" column="29527" shadowCol="48307" srcRow="971" trgRow="1882" color="EX-dark-red" />
    <link srcID="8537" trgID="9199" rel="pRp" directed="false" shadow="false" column="29528" shadowCol="48308" srcRow="971" trgRow="2120" color="EX-pale-green" />
    <link srcID="8953" trgID="8537" rel="pRp" directed="false" shadow="false" column="29529" shadowCol="48309" srcRow="2135" trgRow="971" color="EX-pale-blue" />
    <link srcID="8537" trgID="9091" rel="pRp" directed="false" shadow="false" column="29530" shadowCol="48310" srcRow="971" trgRow="2137" color="EX-dark-tan" />
    <link srcID="8537" trgID="10166" rel="pRp" directed="false" shadow="false" column="29531" shadowCol="48311" srcRow="971" trgRow="2160" color="EX-pale-blue-magenta" />
    <link srcID="8537" trgID="10284" rel="pRp" directed="false" shadow="false" column="29532" shadowCol="48312" srcRow="971" trgRow="2181" color="EX-pale-yellow orange" />
    <link srcID="9783" trgID="10183" rel="pRp" directed="false" shadow="true" shadowCol="48313" srcRow="661" trgRow="972" color="EX-medium-magenta" />
    <link srcID="9608" trgID="10183" rel="pRp" directed="false" shadow="true" shadowCol="48314" srcRow="669" trgRow="972" color="EX-pale-red" />
    <link srcID="10155" trgID="10183" rel="pRp" directed="false" shadow="true" shadowCol="48315" srcRow="676" trgRow="972" color="EX-pale-cyan" />
    <link srcID="9156" trgID="10183" rel="pRp" directed="false" shadow="true" shadowCol="48316" srcRow="678" trgRow="972" color="EX-pale-yellow-green" />
    <link srcID="9654" trgID="10183" rel="pRp" directed="false" shadow="true" shadowCol="48317" srcRow="680" trgRow="972" color="EX-pale-purple" />
    <link srcID="10183" trgID="10281" rel="pRp" directed="false" shadow="true" shadowCol="48318" srcRow="972" trgRow="705" color="EX-pale-magenta" />
    <link srcID="9225" trgID="10183" rel="pRp" directed="false" shadow="true" shadowCol="48319" srcRow="717" trgRow="972" color="EX-pale-red-orange" />
    <link srcID="9437" trgID="10183" rel="pRp" directed="false" shadow="true" shadowCol="48320" srcRow="807" trgRow="972" color="EX-blue" />
    <link srcID="8350" trgID="10183" rel="pRp" directed="false" shadow="true" shadowCol="48321" srcRow="808" trgRow="972" color="EX-orange" />
    <link srcID="9821" trgID="10183" rel="pRp" directed="false" shadow="true" shadowCol="48322" srcRow="820" trgRow="972" color="EX-dark-cyan" />
    <link srcID="10183" trgID="10176" rel="pRp" directed="false" shadow="true" shadowCol="48323" srcRow="972" trgRow="822" color="EX-red" />
    <link srcID="10183" trgID="9880" rel="pRp" directed="false" shadow="true" shadowCol="48324" srcRow="972" trgRow="879" color="EX-dark-orange" />
    <link srcID="10228" trgID="10183" rel="pRp" directed="false" shadow="true" shadowCol="48325" srcRow="955" trgRow="972" color="EX-dark-gray-purple" />
    <link srcID="8334" trgID="10183" rel="pRp" directed="false" shadow="true" shadowCol="48326" srcRow="961" trgRow="972" color="EX-cyan" />
    <link srcID="10008" trgID="10183" rel="pRp" directed="false" shadow="true" shadowCol="48327" srcRow="970" trgRow="972" color="EX-yellow-orange" />
    <link srcID="9116" trgID="10183" rel="pRp" directed="false" shadow="false" column="29533" shadowCol="48328" srcRow="1046" trgRow="972" color="EX-pure-blue" />
    <link srcID="8730" trgID="10183" rel="pRp" directed="false" shadow="false" column="29534" shadowCol="48329" srcRow="1314" trgRow="972" color="EX-dark-yellow-green" />
    <link srcID="10357" trgID="10183" rel="pRp" directed="false" shadow="false" column="29535" shadowCol="48330" srcRow="1342" trgRow="972" color="EX-dark-magenta" />
    <link srcID="10183" trgID="8447" rel="pRp" directed="false" shadow="false" column="29536" shadowCol="48331" srcRow="972" trgRow="1344" color="EX-dark-green" />
    <link srcID="10183" trgID="8421" rel="pRp" directed="false" shadow="false" column="29537" shadowCol="48332" srcRow="972" trgRow="1346" color="EX-blue-magenta" />
    <link srcID="10274" trgID="10183" rel="pRp" directed="false" shadow="false" column="29538" shadowCol="48333" srcRow="1347" trgRow="972" color="EX-yellow-green" />
    <link srcID="8250" trgID="10183" rel="pRp" directed="false" shadow="false" column="29539" shadowCol="48334" srcRow="1503" trgRow="972" color="EX-magenta" />
    <link srcID="8333" trgID="10183" rel="pRp" directed="false" shadow="false" column="29540" shadowCol="48335" srcRow="1516" trgRow="972" color="EX-green" />
    <link srcID="10183" trgID="10157" rel="pRp" directed="false" shadow="false" column="29541" shadowCol="48336" srcRow="972" trgRow="1538" color="EX-yellow" />
    <link srcID="8236" trgID="10183" rel="pRp" directed="false" shadow="false" column="29542" shadowCol="48337" srcRow="1544" trgRow="972" color="EX-purple" />
    <link srcID="8693" trgID="10183" rel="pRp" directed="false" shadow="false" column="29543" shadowCol="48338" srcRow="1553" trgRow="972" color="EX-dark-purple" />
    <link srcID="9057" trgID="10183" rel="pRp" directed="false" shadow="false" column="29544" shadowCol="48339" srcRow="1617" trgRow="972" color="EX-dark-red" />
    <link srcID="9939" trgID="10183" rel="pRp" directed="false" shadow="false" column="29545" shadowCol="48340" srcRow="1625" trgRow="972" color="EX-pale-green" />
    <link srcID="10183" trgID="8253" rel="pRp" directed="false" shadow="false" column="29546" shadowCol="48341" srcRow="972" trgRow="1667" color="EX-pale-blue" />
    <link srcID="9517" trgID="10183" rel="pRp" directed="false" shadow="false" column="29547" shadowCol="48342" srcRow="1711" trgRow="972" color="EX-dark-tan" />
    <link srcID="10183" trgID="9259" rel="pRp" directed="false" shadow="false" column="29548" shadowCol="48343" srcRow="972" trgRow="1712" color="EX-pale-blue-magenta" />
    <link srcID="8609" trgID="10183" rel="pRp" directed="false" shadow="false" column="29549" shadowCol="48344" srcRow="1868" trgRow="972" color="EX-pale-yellow orange" />
    <link srcID="10199" trgID="10183" rel="pRp" directed="false" shadow="false" column="29550" shadowCol="48345" srcRow="1882" trgRow="972" color="EX-medium-magenta" />
    <link srcID="8899" trgID="10183" rel="pRp" directed="false" shadow="false" column="29551" shadowCol="48346" srcRow="2053" trgRow="972" color="EX-pale-red" />
    <link srcID="9783" trgID="9639" rel="pRp" directed="false" shadow="true" shadowCol="48347" srcRow="661" trgRow="973" color="EX-pale-cyan" />
    <link srcID="10155" trgID="9639" rel="pRp" directed="false" shadow="true" shadowCol="48348" srcRow="676" trgRow="973" color="EX-pale-yellow-green" />
    <link srcID="9035" trgID="9639" rel="pRp" directed="false" shadow="true" shadowCol="48349" srcRow="679" trgRow="973" color="EX-pale-purple" />
    <link srcID="9639" trgID="9990" rel="pRp" directed="false" shadow="true" shadowCol="48350" srcRow="973" trgRow="713" color="EX-pale-magenta" />
    <link srcID="9544" trgID="9639" rel="pRp" directed="false" shadow="true" shadowCol="48351" srcRow="776" trgRow="973" color="EX-pale-red-orange" />
    <link srcID="8480" trgID="9639" rel="pRp" directed="false" shadow="true" shadowCol="48352" srcRow="777" trgRow="973" color="EX-blue" />
    <link srcID="8950" trgID="9639" rel="pRp" directed="false" shadow="true" shadowCol="48353" srcRow="855" trgRow="973" color="EX-orange" />
    <link srcID="9409" trgID="9639" rel="pRp" directed="false" shadow="true" shadowCol="48354" srcRow="869" trgRow="973" color="EX-dark-cyan" />
    <link srcID="8915" trgID="9639" rel="pRp" directed="false" shadow="true" shadowCol="48355" srcRow="896" trgRow="973" color="EX-red" />
    <link srcID="9093" trgID="9639" rel="pRp" directed="false" shadow="true" shadowCol="48356" srcRow="904" trgRow="973" color="EX-dark-orange" />
    <link srcID="9639" trgID="9037" rel="pRp" directed="false" shadow="true" shadowCol="48357" srcRow="973" trgRow="906" color="EX-dark-gray-purple" />
    <link srcID="9639" trgID="8332" rel="pRp" directed="false" shadow="true" shadowCol="48358" srcRow="973" trgRow="939" color="EX-cyan" />
    <link srcID="10489" trgID="9639" rel="pRp" directed="false" shadow="true" shadowCol="48359" srcRow="947" trgRow="973" color="EX-yellow-orange" />
    <link srcID="10234" trgID="9639" rel="pRp" directed="false" shadow="true" shadowCol="48360" srcRow="954" trgRow="973" color="EX-pure-blue" />
    <link srcID="9639" trgID="10053" rel="pRp" directed="false" shadow="true" shadowCol="48361" srcRow="973" trgRow="959" color="EX-dark-yellow-green" />
    <link srcID="9996" trgID="9639" rel="pRp" directed="false" shadow="true" shadowCol="48362" srcRow="960" trgRow="973" color="EX-dark-magenta" />
    <link srcID="9084" trgID="9639" rel="pRp" directed="false" shadow="false" column="29552" shadowCol="48363" srcRow="1011" trgRow="973" color="EX-dark-green" />
    <link srcID="8710" trgID="9639" rel="pRp" directed="false" shadow="false" column="29553" shadowCol="48364" srcRow="1128" trgRow="973" color="EX-blue-magenta" />
    <link srcID="9570" trgID="9639" rel="pRp" directed="false" shadow="false" column="29554" shadowCol="48365" srcRow="1203" trgRow="973" color="EX-yellow-green" />
    <link srcID="9550" trgID="9639" rel="pRp" directed="false" shadow="false" column="29555" shadowCol="48366" srcRow="1383" trgRow="973" color="EX-magenta" />
    <link srcID="8911" trgID="9639" rel="pRp" directed="false" shadow="false" column="29556" shadowCol="48367" srcRow="1385" trgRow="973" color="EX-green" />
    <link srcID="9639" trgID="9670" rel="pRp" directed="false" shadow="false" column="29557" shadowCol="48368" srcRow="973" trgRow="1389" color="EX-yellow" />
    <link srcID="10122" trgID="9639" rel="pRp" directed="false" shadow="false" column="29558" shadowCol="48369" srcRow="1490" trgRow="973" color="EX-purple" />
    <link srcID="9639" trgID="10157" rel="pRp" directed="false" shadow="false" column="29559" shadowCol="48370" srcRow="973" trgRow="1538" color="EX-dark-purple" />
    <link srcID="9639" trgID="9210" rel="pRp" directed="false" shadow="false" column="29560" shadowCol="48371" srcRow="973" trgRow="1645" color="EX-dark-red" />
    <link srcID="9410" trgID="9639" rel="pRp" directed="false" shadow="false" column="29561" shadowCol="48372" srcRow="1760" trgRow="973" color="EX-pale-green" />
    <link srcID="10339" trgID="9639" rel="pRp" directed="false" shadow="false" column="29562" shadowCol="48373" srcRow="1764" trgRow="973" color="EX-pale-blue" />
    <link srcID="8758" trgID="9639" rel="pRp" directed="false" shadow="false" column="29563" shadowCol="48374" srcRow="1802" trgRow="973" color="EX-dark-tan" />
    <link srcID="9140" trgID="9639" rel="pRp" directed="false" shadow="false" column="29564" shadowCol="48375" srcRow="1847" trgRow="973" color="EX-pale-blue-magenta" />
    <link srcID="10199" trgID="9639" rel="pRp" directed="false" shadow="false" column="29565" shadowCol="48376" srcRow="1882" trgRow="973" color="EX-pale-yellow orange" />
    <link srcID="8804" trgID="9639" rel="pRp" directed="false" shadow="false" column="29566" shadowCol="48377" srcRow="1910" trgRow="973" color="EX-medium-magenta" />
    <link srcID="8630" trgID="9639" rel="pRp" directed="false" shadow="false" column="29567" shadowCol="48378" srcRow="1998" trgRow="973" color="EX-pale-red" />
    <link srcID="8479" trgID="9639" rel="pRp" directed="false" shadow="false" column="29568" shadowCol="48379" srcRow="2095" trgRow="973" color="EX-pale-cyan" />
    <link srcID="9853" trgID="9639" rel="pRp" directed="false" shadow="false" column="29569" shadowCol="48380" srcRow="2102" trgRow="973" color="EX-pale-yellow-green" />
    <link srcID="8953" trgID="9639" rel="pRp" directed="false" shadow="false" column="29570" shadowCol="48381" srcRow="2135" trgRow="973" color="EX-pale-purple" />
    <link srcID="9967" trgID="9639" rel="pRp" directed="false" shadow="false" column="29571" shadowCol="48382" srcRow="2136" trgRow="973" color="EX-pale-magenta" />
    <link srcID="9091" trgID="9639" rel="pRp" directed="false" shadow="false" column="29572" shadowCol="48383" srcRow="2137" trgRow="973" color="EX-pale-red-orange" />
    <link srcID="9639" trgID="10178" rel="pRp" directed="false" shadow="false" column="29573" shadowCol="48384" srcRow="973" trgRow="2161" color="EX-blue" />
    <link srcID="10284" trgID="9639" rel="pRp" directed="false" shadow="false" column="29574" shadowCol="48385" srcRow="2181" trgRow="973" color="EX-orange" />
    <link srcID="9783" trgID="10117" rel="pRp" directed="false" shadow="true" shadowCol="48386" srcRow="661" trgRow="974" color="EX-dark-cyan" />
    <link srcID="9608" trgID="10117" rel="pRp" directed="false" shadow="true" shadowCol="48387" srcRow="669" trgRow="974" color="EX-red" />
    <link srcID="10117" trgID="8752" rel="pRp" directed="false" shadow="true" shadowCol="48388" srcRow="974" trgRow="670" color="EX-dark-orange" />
    <link srcID="10117" trgID="9666" rel="pRp" directed="false" shadow="true" shadowCol="48389" srcRow="974" trgRow="674" color="EX-dark-gray-purple" />
    <link srcID="10117" trgID="10155" rel="pRp" directed="false" shadow="true" shadowCol="48390" srcRow="974" trgRow="676" color="EX-cyan" />
    <link srcID="10117" trgID="9173" rel="pRp" directed="false" shadow="true" shadowCol="48391" srcRow="974" trgRow="708" color="EX-yellow-orange" />
    <link srcID="10117" trgID="9225" rel="pRp" directed="false" shadow="true" shadowCol="48392" srcRow="974" trgRow="717" color="EX-pure-blue" />
    <link srcID="10117" trgID="9416" rel="pRp" directed="false" shadow="true" shadowCol="48393" srcRow="974" trgRow="727" color="EX-dark-yellow-green" />
    <link srcID="10117" trgID="9659" rel="pRp" directed="false" shadow="true" shadowCol="48394" srcRow="974" trgRow="728" color="EX-dark-magenta" />
    <link srcID="10117" trgID="9872" rel="pRp" directed="false" shadow="true" shadowCol="48395" srcRow="974" trgRow="755" color="EX-dark-green" />
    <link srcID="10117" trgID="8905" rel="pRp" directed="false" shadow="true" shadowCol="48396" srcRow="974" trgRow="758" color="EX-blue-magenta" />
    <link srcID="10117" trgID="8390" rel="pRp" directed="false" shadow="true" shadowCol="48397" srcRow="974" trgRow="778" color="EX-yellow-green" />
    <link srcID="10117" trgID="10026" rel="pRp" directed="false" shadow="true" shadowCol="48398" srcRow="974" trgRow="810" color="EX-magenta" />
    <link srcID="10117" trgID="8218" rel="pRp" directed="false" shadow="true" shadowCol="48399" srcRow="974" trgRow="823" color="EX-green" />
    <link srcID="10117" trgID="8933" rel="pRp" directed="false" shadow="true" shadowCol="48400" srcRow="974" trgRow="848" color="EX-yellow" />
    <link srcID="10117" trgID="8884" rel="pRp" directed="false" shadow="true" shadowCol="48401" srcRow="974" trgRow="889" color="EX-purple" />
    <link srcID="10117" trgID="8230" rel="pRp" directed="false" shadow="true" shadowCol="48402" srcRow="974" trgRow="897" color="EX-dark-purple" />
    <link srcID="10117" trgID="10262" rel="pRp" directed="false" shadow="true" shadowCol="48403" srcRow="974" trgRow="964" color="EX-dark-red" />
    <link srcID="10117" trgID="8624" rel="pRp" directed="false" shadow="false" column="29575" shadowCol="48404" srcRow="974" trgRow="1030" color="EX-pale-green" />
    <link srcID="10117" trgID="10580" rel="pRp" directed="false" shadow="false" column="29576" shadowCol="48405" srcRow="974" trgRow="1067" color="EX-pale-blue" />
    <link srcID="10117" trgID="8993" rel="pRp" directed="false" shadow="false" column="29577" shadowCol="48406" srcRow="974" trgRow="1340" color="EX-dark-tan" />
    <link srcID="10117" trgID="10274" rel="pRp" directed="false" shadow="false" column="29578" shadowCol="48407" srcRow="974" trgRow="1347" color="EX-pale-blue-magenta" />
    <link srcID="10117" trgID="10437" rel="pRp" directed="false" shadow="false" column="29579" shadowCol="48408" srcRow="974" trgRow="1399" color="EX-pale-yellow orange" />
    <link srcID="10117" trgID="8458" rel="pRp" directed="false" shadow="false" column="29580" shadowCol="48409" srcRow="974" trgRow="1514" color="EX-medium-magenta" />
    <link srcID="10117" trgID="9261" rel="pRp" directed="false" shadow="false" column="29581" shadowCol="48410" srcRow="974" trgRow="1554" color="EX-pale-red" />
    <link srcID="10117" trgID="10193" rel="pRp" directed="false" shadow="false" column="29582" shadowCol="48411" srcRow="974" trgRow="1596" color="EX-pale-cyan" />
    <link srcID="10117" trgID="10014" rel="pRp" directed="false" shadow="false" column="29583" shadowCol="48412" srcRow="974" trgRow="1606" color="EX-pale-yellow-green" />
    <link srcID="10117" trgID="8313" rel="pRp" directed="false" shadow="false" column="29584" shadowCol="48413" srcRow="974" trgRow="1612" color="EX-pale-purple" />
    <link srcID="10117" trgID="10345" rel="pRp" directed="false" shadow="false" column="29585" shadowCol="48414" srcRow="974" trgRow="1682" color="EX-pale-magenta" />
    <link srcID="10001" trgID="10117" rel="pRp" directed="false" shadow="false" column="29586" shadowCol="48415" srcRow="1777" trgRow="974" color="EX-pale-red-orange" />
    <link srcID="10117" trgID="9787" rel="pRp" directed="false" shadow="false" column="29587" shadowCol="48416" srcRow="974" trgRow="1934" color="EX-blue" />
    <link srcID="10117" trgID="9317" rel="pRp" directed="false" shadow="false" column="29588" shadowCol="48417" srcRow="974" trgRow="2074" color="EX-orange" />
    <link srcID="10117" trgID="10335" rel="pRp" directed="false" shadow="false" column="29589" shadowCol="48418" srcRow="974" trgRow="2179" color="EX-dark-cyan" />
    <link srcID="9783" trgID="8778" rel="pRp" directed="false" shadow="true" shadowCol="48419" srcRow="661" trgRow="975" color="EX-red" />
    <link srcID="10587" trgID="8778" rel="pRp" directed="false" shadow="true" shadowCol="48420" srcRow="668" trgRow="975" color="EX-dark-orange" />
    <link srcID="9608" trgID="8778" rel="pRp" directed="false" shadow="true" shadowCol="48421" srcRow="669" trgRow="975" color="EX-dark-gray-purple" />
    <link srcID="8778" trgID="9654" rel="pRp" directed="false" shadow="true" shadowCol="48422" srcRow="975" trgRow="680" color="EX-cyan" />
    <link srcID="8778" trgID="8769" rel="pRp" directed="false" shadow="true" shadowCol="48423" srcRow="975" trgRow="696" color="EX-yellow-orange" />
    <link srcID="8778" trgID="9036" rel="pRp" directed="false" shadow="true" shadowCol="48424" srcRow="975" trgRow="702" color="EX-pure-blue" />
    <link srcID="8778" trgID="10281" rel="pRp" directed="false" shadow="true" shadowCol="48425" srcRow="975" trgRow="705" color="EX-dark-yellow-green" />
    <link srcID="8778" trgID="10454" rel="pRp" directed="false" shadow="true" shadowCol="48426" srcRow="975" trgRow="707" color="EX-dark-magenta" />
    <link srcID="8778" trgID="9281" rel="pRp" directed="false" shadow="true" shadowCol="48427" srcRow="975" trgRow="721" color="EX-dark-green" />
    <link srcID="9596" trgID="8778" rel="pRp" directed="false" shadow="true" shadowCol="48428" srcRow="726" trgRow="975" color="EX-blue-magenta" />
    <link srcID="8778" trgID="10511" rel="pRp" directed="false" shadow="true" shadowCol="48429" srcRow="975" trgRow="745" color="EX-yellow-green" />
    <link srcID="8778" trgID="8327" rel="pRp" directed="false" shadow="true" shadowCol="48430" srcRow="975" trgRow="771" color="EX-magenta" />
    <link srcID="8778" trgID="8329" rel="pRp" directed="false" shadow="true" shadowCol="48431" srcRow="975" trgRow="799" color="EX-green" />
    <link srcID="8778" trgID="8350" rel="pRp" directed="false" shadow="true" shadowCol="48432" srcRow="975" trgRow="808" color="EX-yellow" />
    <link srcID="8778" trgID="9821" rel="pRp" directed="false" shadow="true" shadowCol="48433" srcRow="975" trgRow="820" color="EX-purple" />
    <link srcID="8778" trgID="10111" rel="pRp" directed="false" shadow="true" shadowCol="48434" srcRow="975" trgRow="828" color="EX-dark-purple" />
    <link srcID="8778" trgID="8541" rel="pRp" directed="false" shadow="true" shadowCol="48435" srcRow="975" trgRow="836" color="EX-dark-red" />
    <link srcID="8778" trgID="8680" rel="pRp" directed="false" shadow="true" shadowCol="48436" srcRow="975" trgRow="941" color="EX-pale-green" />
    <link srcID="8778" trgID="10347" rel="pRp" directed="false" shadow="true" shadowCol="48437" srcRow="975" trgRow="965" color="EX-pale-blue" />
    <link srcID="8778" trgID="8586" rel="pRp" directed="false" shadow="false" column="29590" shadowCol="48438" srcRow="975" trgRow="976" color="EX-dark-tan" />
    <link srcID="9764" trgID="8778" rel="pRp" directed="false" shadow="false" column="29591" shadowCol="48439" srcRow="990" trgRow="975" color="EX-pale-blue-magenta" />
    <link srcID="8715" trgID="8778" rel="pRp" directed="false" shadow="false" column="29592" shadowCol="48440" srcRow="1033" trgRow="975" color="EX-pale-yellow orange" />
    <link srcID="8778" trgID="10357" rel="pRp" directed="false" shadow="false" column="29593" shadowCol="48441" srcRow="975" trgRow="1342" color="EX-medium-magenta" />
    <link srcID="8778" trgID="8447" rel="pRp" directed="false" shadow="false" column="29594" shadowCol="48442" srcRow="975" trgRow="1344" color="EX-pale-red" />
    <link srcID="8778" trgID="10437" rel="pRp" directed="false" shadow="false" column="29595" shadowCol="48443" srcRow="975" trgRow="1399" color="EX-pale-cyan" />
    <link srcID="8778" trgID="10426" rel="pRp" directed="false" shadow="false" column="29596" shadowCol="48444" srcRow="975" trgRow="1459" color="EX-pale-yellow-green" />
    <link srcID="8778" trgID="10157" rel="pRp" directed="false" shadow="false" column="29597" shadowCol="48445" srcRow="975" trgRow="1538" color="EX-pale-purple" />
    <link srcID="8778" trgID="9261" rel="pRp" directed="false" shadow="false" column="29598" shadowCol="48446" srcRow="975" trgRow="1554" color="EX-pale-magenta" />
    <link srcID="8778" trgID="8535" rel="pRp" directed="false" shadow="false" column="29599" shadowCol="48447" srcRow="975" trgRow="1616" color="EX-pale-red-orange" />
    <link srcID="8778" trgID="9057" rel="pRp" directed="false" shadow="false" column="29600" shadowCol="48448" srcRow="975" trgRow="1617" color="EX-blue" />
    <link srcID="8778" trgID="9279" rel="pRp" directed="false" shadow="false" column="29601" shadowCol="48449" srcRow="975" trgRow="1618" color="EX-orange" />
    <link srcID="8778" trgID="10439" rel="pRp" directed="false" shadow="false" column="29602" shadowCol="48450" srcRow="975" trgRow="1619" color="EX-dark-cyan" />
    <link srcID="8778" trgID="9449" rel="pRp" directed="false" shadow="false" column="29603" shadowCol="48451" srcRow="975" trgRow="1626" color="EX-red" />
    <link srcID="8778" trgID="10307" rel="pRp" directed="false" shadow="false" column="29604" shadowCol="48452" srcRow="975" trgRow="1819" color="EX-dark-orange" />
    <link srcID="8778" trgID="9305" rel="pRp" directed="false" shadow="false" column="29605" shadowCol="48453" srcRow="975" trgRow="1827" color="EX-dark-gray-purple" />
    <link srcID="8778" trgID="9489" rel="pRp" directed="false" shadow="false" column="29606" shadowCol="48454" srcRow="975" trgRow="1829" color="EX-cyan" />
    <link srcID="8778" trgID="8241" rel="pRp" directed="false" shadow="false" column="29607" shadowCol="48455" srcRow="975" trgRow="1977" color="EX-yellow-orange" />
    <link srcID="8778" trgID="9099" rel="pRp" directed="false" shadow="false" column="29608" shadowCol="48456" srcRow="975" trgRow="2024" color="EX-pure-blue" />
    <link srcID="8778" trgID="10082" rel="pRp" directed="false" shadow="false" column="29609" shadowCol="48457" srcRow="975" trgRow="2037" color="EX-dark-yellow-green" />
    <link srcID="8778" trgID="9249" rel="pRp" directed="false" shadow="false" column="29610" shadowCol="48458" srcRow="975" trgRow="2194" color="EX-dark-magenta" />
    <link srcID="9783" trgID="8586" rel="pRp" directed="false" shadow="true" shadowCol="48459" srcRow="661" trgRow="976" color="EX-dark-green" />
    <link srcID="10534" trgID="8586" rel="pRp" directed="false" shadow="true" shadowCol="48460" srcRow="665" trgRow="976" color="EX-blue-magenta" />
    <link srcID="9608" trgID="8586" rel="pRp" directed="false" shadow="true" shadowCol="48461" srcRow="669" trgRow="976" color="EX-yellow-green" />
    <link srcID="10155" trgID="8586" rel="pRp" directed="false" shadow="true" shadowCol="48462" srcRow="676" trgRow="976" color="EX-magenta" />
    <link srcID="9156" trgID="8586" rel="pRp" directed="false" shadow="true" shadowCol="48463" srcRow="678" trgRow="976" color="EX-green" />
    <link srcID="9654" trgID="8586" rel="pRp" directed="false" shadow="true" shadowCol="48464" srcRow="680" trgRow="976" color="EX-yellow" />
    <link srcID="9225" trgID="8586" rel="pRp" directed="false" shadow="true" shadowCol="48465" srcRow="717" trgRow="976" color="EX-purple" />
    <link srcID="10371" trgID="8586" rel="pRp" directed="false" shadow="true" shadowCol="48466" srcRow="733" trgRow="976" color="EX-dark-purple" />
    <link srcID="8270" trgID="8586" rel="pRp" directed="false" shadow="true" shadowCol="48467" srcRow="736" trgRow="976" color="EX-dark-red" />
    <link srcID="9675" trgID="8586" rel="pRp" directed="false" shadow="true" shadowCol="48468" srcRow="740" trgRow="976" color="EX-pale-green" />
    <link srcID="10511" trgID="8586" rel="pRp" directed="false" shadow="true" shadowCol="48469" srcRow="745" trgRow="976" color="EX-pale-blue" />
    <link srcID="9464" trgID="8586" rel="pRp" directed="false" shadow="true" shadowCol="48470" srcRow="813" trgRow="976" color="EX-dark-tan" />
    <link srcID="9821" trgID="8586" rel="pRp" directed="false" shadow="true" shadowCol="48471" srcRow="820" trgRow="976" color="EX-pale-blue-magenta" />
    <link srcID="9705" trgID="8586" rel="pRp" directed="false" shadow="true" shadowCol="48472" srcRow="821" trgRow="976" color="EX-pale-yellow orange" />
    <link srcID="8586" trgID="9092" rel="pRp" directed="false" shadow="true" shadowCol="48473" srcRow="976" trgRow="875" color="EX-medium-magenta" />
    <link srcID="8586" trgID="9923" rel="pRp" directed="false" shadow="true" shadowCol="48474" srcRow="976" trgRow="916" color="EX-pale-red" />
    <link srcID="10126" trgID="8586" rel="pRp" directed="false" shadow="true" shadowCol="48475" srcRow="940" trgRow="976" color="EX-pale-cyan" />
    <link srcID="8322" trgID="8586" rel="pRp" directed="false" shadow="true" shadowCol="48476" srcRow="944" trgRow="976" color="EX-pale-yellow-green" />
    <link srcID="10228" trgID="8586" rel="pRp" directed="false" shadow="true" shadowCol="48477" srcRow="955" trgRow="976" color="EX-pale-purple" />
    <link srcID="8778" trgID="8586" rel="pRp" directed="false" shadow="true" shadowCol="48478" srcRow="975" trgRow="976" color="EX-pale-magenta" />
    <link srcID="8586" trgID="9634" rel="pRp" directed="false" shadow="false" column="29611" shadowCol="48479" srcRow="976" trgRow="1058" color="EX-pale-red-orange" />
    <link srcID="8284" trgID="8586" rel="pRp" directed="false" shadow="false" column="29612" shadowCol="48480" srcRow="1103" trgRow="976" color="EX-blue" />
    <link srcID="9108" trgID="8586" rel="pRp" directed="false" shadow="false" column="29613" shadowCol="48481" srcRow="1127" trgRow="976" color="EX-orange" />
    <link srcID="8274" trgID="8586" rel="pRp" directed="false" shadow="false" column="29614" shadowCol="48482" srcRow="1130" trgRow="976" color="EX-dark-cyan" />
    <link srcID="8264" trgID="8586" rel="pRp" directed="false" shadow="false" column="29615" shadowCol="48483" srcRow="1200" trgRow="976" color="EX-red" />
    <link srcID="8993" trgID="8586" rel="pRp" directed="false" shadow="false" column="29616" shadowCol="48484" srcRow="1340" trgRow="976" color="EX-dark-orange" />
    <link srcID="8586" trgID="8447" rel="pRp" directed="false" shadow="false" column="29617" shadowCol="48485" srcRow="976" trgRow="1344" color="EX-dark-gray-purple" />
    <link srcID="8586" trgID="8576" rel="pRp" directed="false" shadow="false" column="29618" shadowCol="48486" srcRow="976" trgRow="1424" color="EX-cyan" />
    <link srcID="9580" trgID="8586" rel="pRp" directed="false" shadow="false" column="29619" shadowCol="48487" srcRow="1521" trgRow="976" color="EX-yellow-orange" />
    <link srcID="8586" trgID="10157" rel="pRp" directed="false" shadow="false" column="29620" shadowCol="48488" srcRow="976" trgRow="1538" color="EX-pure-blue" />
    <link srcID="8236" trgID="8586" rel="pRp" directed="false" shadow="false" column="29621" shadowCol="48489" srcRow="1544" trgRow="976" color="EX-dark-yellow-green" />
    <link srcID="9459" trgID="8586" rel="pRp" directed="false" shadow="false" column="29622" shadowCol="48490" srcRow="1550" trgRow="976" color="EX-dark-magenta" />
    <link srcID="9261" trgID="8586" rel="pRp" directed="false" shadow="false" column="29623" shadowCol="48491" srcRow="1554" trgRow="976" color="EX-dark-green" />
    <link srcID="8586" trgID="8313" rel="pRp" directed="false" shadow="false" column="29624" shadowCol="48492" srcRow="976" trgRow="1612" color="EX-blue-magenta" />
    <link srcID="9057" trgID="8586" rel="pRp" directed="false" shadow="false" column="29625" shadowCol="48493" srcRow="1617" trgRow="976" color="EX-yellow-green" />
    <link srcID="9833" trgID="8586" rel="pRp" directed="false" shadow="false" column="29626" shadowCol="48494" srcRow="1628" trgRow="976" color="EX-magenta" />
    <link srcID="8586" trgID="9210" rel="pRp" directed="false" shadow="false" column="29627" shadowCol="48495" srcRow="976" trgRow="1645" color="EX-green" />
    <link srcID="8586" trgID="8253" rel="pRp" directed="false" shadow="false" column="29628" shadowCol="48496" srcRow="976" trgRow="1667" color="EX-yellow" />
    <link srcID="8609" trgID="8586" rel="pRp" directed="false" shadow="false" column="29629" shadowCol="48497" srcRow="1868" trgRow="976" color="EX-purple" />
    <link srcID="8586" trgID="9976" rel="pRp" directed="false" shadow="false" column="29630" shadowCol="48498" srcRow="976" trgRow="2076" color="EX-dark-purple" />
    <link srcID="8586" trgID="8830" rel="pRp" directed="false" shadow="false" column="29631" shadowCol="48499" srcRow="976" trgRow="2158" color="EX-dark-red" />
    <link srcID="8586" trgID="10573" rel="pRp" directed="false" shadow="false" column="29632" shadowCol="48500" srcRow="976" trgRow="2176" color="EX-pale-green" />
    <link srcID="9783" trgID="10065" rel="pRp" directed="false" shadow="true" shadowCol="48501" srcRow="661" trgRow="977" color="EX-pale-blue" />
    <link srcID="10065" trgID="10534" rel="pRp" directed="false" shadow="true" shadowCol="48502" srcRow="977" trgRow="665" color="EX-dark-tan" />
    <link srcID="9608" trgID="10065" rel="pRp" directed="false" shadow="true" shadowCol="48503" srcRow="669" trgRow="977" color="EX-pale-blue-magenta" />
    <link srcID="10155" trgID="10065" rel="pRp" directed="false" shadow="true" shadowCol="48504" srcRow="676" trgRow="977" color="EX-pale-yellow orange" />
    <link srcID="10065" trgID="9035" rel="pRp" directed="false" shadow="true" shadowCol="48505" srcRow="977" trgRow="679" color="EX-medium-magenta" />
    <link srcID="9225" trgID="10065" rel="pRp" directed="false" shadow="true" shadowCol="48506" srcRow="717" trgRow="977" color="EX-pale-red" />
    <link srcID="10065" trgID="9870" rel="pRp" directed="false" shadow="true" shadowCol="48507" srcRow="977" trgRow="722" color="EX-pale-cyan" />
    <link srcID="10065" trgID="10156" rel="pRp" directed="false" shadow="true" shadowCol="48508" srcRow="977" trgRow="724" color="EX-pale-yellow-green" />
    <link srcID="8902" trgID="10065" rel="pRp" directed="false" shadow="true" shadowCol="48509" srcRow="743" trgRow="977" color="EX-pale-purple" />
    <link srcID="10065" trgID="10209" rel="pRp" directed="false" shadow="true" shadowCol="48510" srcRow="977" trgRow="762" color="EX-pale-magenta" />
    <link srcID="10065" trgID="8650" rel="pRp" directed="false" shadow="true" shadowCol="48511" srcRow="977" trgRow="915" color="EX-pale-red-orange" />
    <link srcID="10065" trgID="8655" rel="pRp" directed="false" shadow="true" shadowCol="48512" srcRow="977" trgRow="937" color="EX-blue" />
    <link srcID="8334" trgID="10065" rel="pRp" directed="false" shadow="true" shadowCol="48513" srcRow="961" trgRow="977" color="EX-orange" />
    <link srcID="10065" trgID="8653" rel="pRp" directed="false" shadow="false" column="29633" shadowCol="48514" srcRow="977" trgRow="993" color="EX-dark-cyan" />
    <link srcID="10065" trgID="10435" rel="pRp" directed="false" shadow="false" column="29634" shadowCol="48515" srcRow="977" trgRow="1034" color="EX-red" />
    <link srcID="8700" trgID="10065" rel="pRp" directed="false" shadow="false" column="29635" shadowCol="48516" srcRow="1056" trgRow="977" color="EX-dark-orange" />
    <link srcID="8664" trgID="10065" rel="pRp" directed="false" shadow="false" column="29636" shadowCol="48517" srcRow="1188" trgRow="977" color="EX-dark-gray-purple" />
    <link srcID="10065" trgID="8447" rel="pRp" directed="false" shadow="false" column="29637" shadowCol="48518" srcRow="977" trgRow="1344" color="EX-cyan" />
    <link srcID="10274" trgID="10065" rel="pRp" directed="false" shadow="false" column="29638" shadowCol="48519" srcRow="1347" trgRow="977" color="EX-yellow-orange" />
    <link srcID="9421" trgID="10065" rel="pRp" directed="false" shadow="false" column="29639" shadowCol="48520" srcRow="1391" trgRow="977" color="EX-pure-blue" />
    <link srcID="10065" trgID="10480" rel="pRp" directed="false" shadow="false" column="29640" shadowCol="48521" srcRow="977" trgRow="1560" color="EX-dark-yellow-green" />
    <link srcID="10065" trgID="9057" rel="pRp" directed="false" shadow="false" column="29641" shadowCol="48522" srcRow="977" trgRow="1617" color="EX-dark-magenta" />
    <link srcID="10065" trgID="8641" rel="pRp" directed="false" shadow="false" column="29642" shadowCol="48523" srcRow="977" trgRow="1624" color="EX-dark-green" />
    <link srcID="9241" trgID="10065" rel="pRp" directed="false" shadow="false" column="29643" shadowCol="48524" srcRow="1812" trgRow="977" color="EX-blue-magenta" />
    <link srcID="8793" trgID="10065" rel="pRp" directed="false" shadow="false" column="29644" shadowCol="48525" srcRow="1862" trgRow="977" color="EX-yellow-green" />
    <link srcID="10065" trgID="8876" rel="pRp" directed="false" shadow="false" column="29645" shadowCol="48526" srcRow="977" trgRow="1878" color="EX-magenta" />
    <link srcID="10065" trgID="9624" rel="pRp" directed="false" shadow="false" column="29646" shadowCol="48527" srcRow="977" trgRow="1890" color="EX-green" />
    <link srcID="10065" trgID="10018" rel="pRp" directed="false" shadow="false" column="29647" shadowCol="48528" srcRow="977" trgRow="2012" color="EX-yellow" />
    <link srcID="10065" trgID="10246" rel="pRp" directed="false" shadow="false" column="29648" shadowCol="48529" srcRow="977" trgRow="2081" color="EX-purple" />
    <link srcID="10065" trgID="9119" rel="pRp" directed="false" shadow="false" column="29649" shadowCol="48530" srcRow="977" trgRow="2132" color="EX-dark-purple" />
    <link srcID="10065" trgID="8830" rel="pRp" directed="false" shadow="false" column="29650" shadowCol="48531" srcRow="977" trgRow="2158" color="EX-dark-red" />
    <link srcID="9783" trgID="10092" rel="pRp" directed="false" shadow="true" shadowCol="48532" srcRow="661" trgRow="978" color="EX-pale-green" />
    <link srcID="9654" trgID="10092" rel="pRp" directed="false" shadow="true" shadowCol="48533" srcRow="680" trgRow="978" color="EX-pale-blue" />
    <link srcID="9225" trgID="10092" rel="pRp" directed="false" shadow="true" shadowCol="48534" srcRow="717" trgRow="978" color="EX-dark-tan" />
    <link srcID="9900" trgID="10092" rel="pRp" directed="false" shadow="true" shadowCol="48535" srcRow="791" trgRow="978" color="EX-pale-blue-magenta" />
    <link srcID="10092" trgID="8844" rel="pRp" directed="false" shadow="false" column="29651" shadowCol="48536" srcRow="978" trgRow="1049" color="EX-pale-yellow orange" />
    <link srcID="10092" trgID="8447" rel="pRp" directed="false" shadow="false" column="29652" shadowCol="48537" srcRow="978" trgRow="1344" color="EX-medium-magenta" />
    <link srcID="9320" trgID="10092" rel="pRp" directed="false" shadow="false" column="29653" shadowCol="48538" srcRow="1401" trgRow="978" color="EX-pale-red" />
    <link srcID="10426" trgID="10092" rel="pRp" directed="false" shadow="false" column="29654" shadowCol="48539" srcRow="1459" trgRow="978" color="EX-pale-cyan" />
    <link srcID="9637" trgID="10092" rel="pRp" directed="false" shadow="false" column="29655" shadowCol="48540" srcRow="1588" trgRow="978" color="EX-pale-yellow-green" />
    <link srcID="9210" trgID="10092" rel="pRp" directed="false" shadow="false" column="29656" shadowCol="48541" srcRow="1645" trgRow="978" color="EX-pale-purple" />
    <link srcID="10092" trgID="9273" rel="pRp" directed="false" shadow="false" column="29657" shadowCol="48542" srcRow="978" trgRow="1688" color="EX-pale-magenta" />
    <link srcID="9499" trgID="10092" rel="pRp" directed="false" shadow="false" column="29658" shadowCol="48543" srcRow="2047" trgRow="978" color="EX-pale-red-orange" />
    <link srcID="8621" trgID="10092" rel="pRp" directed="false" shadow="false" column="29659" shadowCol="48544" srcRow="2166" trgRow="978" color="EX-blue" />
    <link srcID="10092" trgID="10335" rel="pRp" directed="false" shadow="false" column="29660" shadowCol="48545" srcRow="978" trgRow="2179" color="EX-orange" />
    <link srcID="9783" trgID="8932" rel="pRp" directed="false" shadow="true" shadowCol="48546" srcRow="661" trgRow="979" color="EX-dark-cyan" />
    <link srcID="10155" trgID="8932" rel="pRp" directed="false" shadow="true" shadowCol="48547" srcRow="676" trgRow="979" color="EX-red" />
    <link srcID="9225" trgID="8932" rel="pRp" directed="false" shadow="true" shadowCol="48548" srcRow="717" trgRow="979" color="EX-dark-orange" />
    <link srcID="9783" trgID="9982" rel="pRp" directed="false" shadow="true" shadowCol="48549" srcRow="661" trgRow="980" color="EX-dark-gray-purple" />
    <link srcID="9608" trgID="9982" rel="pRp" directed="false" shadow="true" shadowCol="48550" srcRow="669" trgRow="980" color="EX-cyan" />
    <link srcID="10155" trgID="9982" rel="pRp" directed="false" shadow="true" shadowCol="48551" srcRow="676" trgRow="980" color="EX-yellow-orange" />
    <link srcID="9654" trgID="9982" rel="pRp" directed="false" shadow="true" shadowCol="48552" srcRow="680" trgRow="980" color="EX-pure-blue" />
    <link srcID="9225" trgID="9982" rel="pRp" directed="false" shadow="true" shadowCol="48553" srcRow="717" trgRow="980" color="EX-dark-yellow-green" />
    <link srcID="8655" trgID="9982" rel="pRp" directed="false" shadow="true" shadowCol="48554" srcRow="937" trgRow="980" color="EX-dark-magenta" />
    <link srcID="9783" trgID="8430" rel="pRp" directed="false" shadow="true" shadowCol="48555" srcRow="661" trgRow="981" color="EX-dark-green" />
    <link srcID="10155" trgID="8430" rel="pRp" directed="false" shadow="true" shadowCol="48556" srcRow="676" trgRow="981" color="EX-blue-magenta" />
    <link srcID="9225" trgID="8430" rel="pRp" directed="false" shadow="true" shadowCol="48557" srcRow="717" trgRow="981" color="EX-yellow-green" />
    <link srcID="9654" trgID="8252" rel="pRp" directed="false" shadow="true" shadowCol="48558" srcRow="680" trgRow="982" color="EX-magenta" />
    <link srcID="8472" trgID="8252" rel="pRp" directed="false" shadow="false" column="29661" shadowCol="48559" srcRow="1338" trgRow="982" color="EX-green" />
    <link srcID="10437" trgID="8252" rel="pRp" directed="false" shadow="false" column="29662" shadowCol="48560" srcRow="1399" trgRow="982" color="EX-yellow" />
    <link srcID="9629" trgID="9401" rel="pRp" directed="false" shadow="true" shadowCol="48561" srcRow="663" trgRow="983" color="EX-purple" />
    <link srcID="9369" trgID="9401" rel="pRp" directed="false" shadow="true" shadowCol="48562" srcRow="671" trgRow="983" color="EX-dark-purple" />
    <link srcID="9987" trgID="9401" rel="pRp" directed="false" shadow="true" shadowCol="48563" srcRow="673" trgRow="983" color="EX-dark-red" />
    <link srcID="9654" trgID="9401" rel="pRp" directed="false" shadow="true" shadowCol="48564" srcRow="680" trgRow="983" color="EX-pale-green" />
    <link srcID="9979" trgID="9401" rel="pRp" directed="false" shadow="true" shadowCol="48565" srcRow="711" trgRow="983" color="EX-pale-blue" />
    <link srcID="9596" trgID="9401" rel="pRp" directed="false" shadow="true" shadowCol="48566" srcRow="726" trgRow="983" color="EX-dark-tan" />
    <link srcID="9401" trgID="10444" rel="pRp" directed="false" shadow="true" shadowCol="48567" srcRow="983" trgRow="779" color="EX-pale-blue-magenta" />
    <link srcID="9258" trgID="9401" rel="pRp" directed="false" shadow="true" shadowCol="48568" srcRow="811" trgRow="983" color="EX-pale-yellow orange" />
    <link srcID="9401" trgID="10176" rel="pRp" directed="false" shadow="true" shadowCol="48569" srcRow="983" trgRow="822" color="EX-medium-magenta" />
    <link srcID="10584" trgID="9401" rel="pRp" directed="false" shadow="true" shadowCol="48570" srcRow="841" trgRow="983" color="EX-pale-red" />
    <link srcID="9401" trgID="8412" rel="pRp" directed="false" shadow="true" shadowCol="48571" srcRow="983" trgRow="903" color="EX-pale-cyan" />
    <link srcID="9401" trgID="10126" rel="pRp" directed="false" shadow="true" shadowCol="48572" srcRow="983" trgRow="940" color="EX-pale-yellow-green" />
    <link srcID="8680" trgID="9401" rel="pRp" directed="false" shadow="true" shadowCol="48573" srcRow="941" trgRow="983" color="EX-pale-purple" />
    <link srcID="9630" trgID="9401" rel="pRp" directed="false" shadow="true" shadowCol="48574" srcRow="948" trgRow="983" color="EX-pale-magenta" />
    <link srcID="9401" trgID="8653" rel="pRp" directed="false" shadow="false" column="29663" shadowCol="48575" srcRow="983" trgRow="993" color="EX-pale-red-orange" />
    <link srcID="9401" trgID="9084" rel="pRp" directed="false" shadow="false" column="29664" shadowCol="48576" srcRow="983" trgRow="1011" color="EX-blue" />
    <link srcID="9401" trgID="9394" rel="pRp" directed="false" shadow="false" column="29665" shadowCol="48577" srcRow="983" trgRow="1016" color="EX-orange" />
    <link srcID="10211" trgID="9401" rel="pRp" directed="false" shadow="false" column="29666" shadowCol="48578" srcRow="1025" trgRow="983" color="EX-dark-cyan" />
    <link srcID="9577" trgID="9401" rel="pRp" directed="false" shadow="false" column="29667" shadowCol="48579" srcRow="1029" trgRow="983" color="EX-red" />
    <link srcID="9401" trgID="8362" rel="pRp" directed="false" shadow="false" column="29668" shadowCol="48580" srcRow="983" trgRow="1053" color="EX-dark-orange" />
    <link srcID="8700" trgID="9401" rel="pRp" directed="false" shadow="false" column="29669" shadowCol="48581" srcRow="1056" trgRow="983" color="EX-dark-gray-purple" />
    <link srcID="9401" trgID="8736" rel="pRp" directed="false" shadow="false" column="29670" shadowCol="48582" srcRow="983" trgRow="1121" color="EX-cyan" />
    <link srcID="10503" trgID="9401" rel="pRp" directed="false" shadow="false" column="29671" shadowCol="48583" srcRow="1300" trgRow="983" color="EX-yellow-orange" />
    <link srcID="9401" trgID="8447" rel="pRp" directed="false" shadow="false" column="29672" shadowCol="48584" srcRow="983" trgRow="1344" color="EX-pure-blue" />
    <link srcID="9401" trgID="9670" rel="pRp" directed="false" shadow="false" column="29673" shadowCol="48585" srcRow="983" trgRow="1389" color="EX-dark-yellow-green" />
    <link srcID="9401" trgID="10332" rel="pRp" directed="false" shadow="false" column="29674" shadowCol="48586" srcRow="983" trgRow="1408" color="EX-dark-magenta" />
    <link srcID="9233" trgID="9401" rel="pRp" directed="false" shadow="false" column="29675" shadowCol="48587" srcRow="1479" trgRow="983" color="EX-dark-green" />
    <link srcID="9401" trgID="10122" rel="pRp" directed="false" shadow="false" column="29676" shadowCol="48588" srcRow="983" trgRow="1490" color="EX-blue-magenta" />
    <link srcID="9031" trgID="9401" rel="pRp" directed="false" shadow="false" column="29677" shadowCol="48589" srcRow="1493" trgRow="983" color="EX-yellow-green" />
    <link srcID="9047" trgID="9401" rel="pRp" directed="false" shadow="false" column="29678" shadowCol="48590" srcRow="1600" trgRow="983" color="EX-magenta" />
    <link srcID="10386" trgID="9401" rel="pRp" directed="false" shadow="false" column="29679" shadowCol="48591" srcRow="1701" trgRow="983" color="EX-green" />
    <link srcID="9401" trgID="8415" rel="pRp" directed="false" shadow="false" column="29680" shadowCol="48592" srcRow="983" trgRow="1761" color="EX-yellow" />
    <link srcID="8563" trgID="9401" rel="pRp" directed="false" shadow="false" column="29681" shadowCol="48593" srcRow="1776" trgRow="983" color="EX-purple" />
    <link srcID="9401" trgID="9223" rel="pRp" directed="false" shadow="false" column="29682" shadowCol="48594" srcRow="983" trgRow="1800" color="EX-dark-purple" />
    <link srcID="8531" trgID="9401" rel="pRp" directed="false" shadow="false" column="29683" shadowCol="48595" srcRow="1922" trgRow="983" color="EX-dark-red" />
    <link srcID="9401" trgID="8244" rel="pRp" directed="false" shadow="false" column="29684" shadowCol="48596" srcRow="983" trgRow="1990" color="EX-pale-green" />
    <link srcID="9401" trgID="8452" rel="pRp" directed="false" shadow="false" column="29685" shadowCol="48597" srcRow="983" trgRow="2130" color="EX-pale-blue" />
    <link srcID="9401" trgID="8780" rel="pRp" directed="false" shadow="false" column="29686" shadowCol="48598" srcRow="983" trgRow="2139" color="EX-dark-tan" />
    <link srcID="8612" trgID="9629" rel="pRp" directed="false" shadow="true" shadowCol="48599" srcRow="984" trgRow="663" color="EX-pale-blue-magenta" />
    <link srcID="8612" trgID="9608" rel="pRp" directed="false" shadow="true" shadowCol="48600" srcRow="984" trgRow="669" color="EX-pale-yellow orange" />
    <link srcID="8612" trgID="9987" rel="pRp" directed="false" shadow="true" shadowCol="48601" srcRow="984" trgRow="673" color="EX-medium-magenta" />
    <link srcID="8612" trgID="9173" rel="pRp" directed="false" shadow="true" shadowCol="48602" srcRow="984" trgRow="708" color="EX-pale-red" />
    <link srcID="8612" trgID="8898" rel="pRp" directed="false" shadow="true" shadowCol="48603" srcRow="984" trgRow="769" color="EX-pale-cyan" />
    <link srcID="8612" trgID="9900" rel="pRp" directed="false" shadow="true" shadowCol="48604" srcRow="984" trgRow="791" color="EX-pale-yellow-green" />
    <link srcID="8612" trgID="10527" rel="pRp" directed="false" shadow="true" shadowCol="48605" srcRow="984" trgRow="795" color="EX-pale-purple" />
    <link srcID="8612" trgID="9464" rel="pRp" directed="false" shadow="true" shadowCol="48606" srcRow="984" trgRow="813" color="EX-pale-magenta" />
    <link srcID="8612" trgID="10126" rel="pRp" directed="false" shadow="true" shadowCol="48607" srcRow="984" trgRow="940" color="EX-pale-red-orange" />
    <link srcID="8612" trgID="8351" rel="pRp" directed="false" shadow="false" column="29687" shadowCol="48608" srcRow="984" trgRow="986" color="EX-blue" />
    <link srcID="8612" trgID="9555" rel="pRp" directed="false" shadow="false" column="29688" shadowCol="48609" srcRow="984" trgRow="1004" color="EX-orange" />
    <link srcID="8612" trgID="10211" rel="pRp" directed="false" shadow="false" column="29689" shadowCol="48610" srcRow="984" trgRow="1025" color="EX-dark-cyan" />
    <link srcID="9660" trgID="8612" rel="pRp" directed="false" shadow="false" column="29690" shadowCol="48611" srcRow="1062" trgRow="984" color="EX-red" />
    <link srcID="8612" trgID="10416" rel="pRp" directed="false" shadow="false" column="29691" shadowCol="48612" srcRow="984" trgRow="1066" color="EX-dark-orange" />
    <link srcID="8612" trgID="8447" rel="pRp" directed="false" shadow="false" column="29692" shadowCol="48613" srcRow="984" trgRow="1344" color="EX-dark-gray-purple" />
    <link srcID="8612" trgID="9550" rel="pRp" directed="false" shadow="false" column="29693" shadowCol="48614" srcRow="984" trgRow="1383" color="EX-cyan" />
    <link srcID="8612" trgID="9670" rel="pRp" directed="false" shadow="false" column="29694" shadowCol="48615" srcRow="984" trgRow="1389" color="EX-yellow-orange" />
    <link srcID="8693" trgID="8612" rel="pRp" directed="false" shadow="false" column="29695" shadowCol="48616" srcRow="1553" trgRow="984" color="EX-pure-blue" />
    <link srcID="8612" trgID="9261" rel="pRp" directed="false" shadow="false" column="29696" shadowCol="48617" srcRow="984" trgRow="1554" color="EX-dark-yellow-green" />
    <link srcID="8612" trgID="10551" rel="pRp" directed="false" shadow="false" column="29697" shadowCol="48618" srcRow="984" trgRow="1569" color="EX-dark-magenta" />
    <link srcID="8692" trgID="8612" rel="pRp" directed="false" shadow="false" column="29698" shadowCol="48619" srcRow="1571" trgRow="984" color="EX-dark-green" />
    <link srcID="8612" trgID="8641" rel="pRp" directed="false" shadow="false" column="29699" shadowCol="48620" srcRow="984" trgRow="1624" color="EX-blue-magenta" />
    <link srcID="8612" trgID="9970" rel="pRp" directed="false" shadow="false" column="29700" shadowCol="48621" srcRow="984" trgRow="1801" color="EX-yellow-green" />
    <link srcID="8612" trgID="8940" rel="pRp" directed="false" shadow="false" column="29701" shadowCol="48622" srcRow="984" trgRow="1849" color="EX-magenta" />
    <link srcID="8612" trgID="8981" rel="pRp" directed="false" shadow="false" column="29702" shadowCol="48623" srcRow="984" trgRow="1962" color="EX-green" />
    <link srcID="8612" trgID="8620" rel="pRp" directed="false" shadow="false" column="29703" shadowCol="48624" srcRow="984" trgRow="2014" color="EX-yellow" />
    <link srcID="9629" trgID="9901" rel="pRp" directed="false" shadow="true" shadowCol="48625" srcRow="663" trgRow="985" color="EX-purple" />
    <link srcID="9608" trgID="9901" rel="pRp" directed="false" shadow="true" shadowCol="48626" srcRow="669" trgRow="985" color="EX-dark-purple" />
    <link srcID="9987" trgID="9901" rel="pRp" directed="false" shadow="true" shadowCol="48627" srcRow="673" trgRow="985" color="EX-dark-red" />
    <link srcID="10155" trgID="9901" rel="pRp" directed="false" shadow="true" shadowCol="48628" srcRow="676" trgRow="985" color="EX-pale-green" />
    <link srcID="9156" trgID="9901" rel="pRp" directed="false" shadow="true" shadowCol="48629" srcRow="678" trgRow="985" color="EX-pale-blue" />
    <link srcID="9035" trgID="9901" rel="pRp" directed="false" shadow="true" shadowCol="48630" srcRow="679" trgRow="985" color="EX-dark-tan" />
    <link srcID="9901" trgID="8456" rel="pRp" directed="false" shadow="true" shadowCol="48631" srcRow="985" trgRow="706" color="EX-pale-blue-magenta" />
    <link srcID="9979" trgID="9901" rel="pRp" directed="false" shadow="true" shadowCol="48632" srcRow="711" trgRow="985" color="EX-pale-yellow orange" />
    <link srcID="9225" trgID="9901" rel="pRp" directed="false" shadow="true" shadowCol="48633" srcRow="717" trgRow="985" color="EX-medium-magenta" />
    <link srcID="9901" trgID="9416" rel="pRp" directed="false" shadow="true" shadowCol="48634" srcRow="985" trgRow="727" color="EX-pale-red" />
    <link srcID="9901" trgID="8270" rel="pRp" directed="false" shadow="true" shadowCol="48635" srcRow="985" trgRow="736" color="EX-pale-cyan" />
    <link srcID="9901" trgID="10444" rel="pRp" directed="false" shadow="true" shadowCol="48636" srcRow="985" trgRow="779" color="EX-pale-yellow-green" />
    <link srcID="9342" trgID="9901" rel="pRp" directed="false" shadow="true" shadowCol="48637" srcRow="781" trgRow="985" color="EX-pale-purple" />
    <link srcID="9901" trgID="8436" rel="pRp" directed="false" shadow="true" shadowCol="48638" srcRow="985" trgRow="790" color="EX-pale-magenta" />
    <link srcID="9901" trgID="8978" rel="pRp" directed="false" shadow="true" shadowCol="48639" srcRow="985" trgRow="805" color="EX-pale-red-orange" />
    <link srcID="8215" trgID="9901" rel="pRp" directed="false" shadow="true" shadowCol="48640" srcRow="816" trgRow="985" color="EX-blue" />
    <link srcID="10440" trgID="9901" rel="pRp" directed="false" shadow="true" shadowCol="48641" srcRow="907" trgRow="985" color="EX-orange" />
    <link srcID="9901" trgID="8351" rel="pRp" directed="false" shadow="false" column="29704" shadowCol="48642" srcRow="985" trgRow="986" color="EX-dark-cyan" />
    <link srcID="8788" trgID="9901" rel="pRp" directed="false" shadow="false" column="29705" shadowCol="48643" srcRow="1018" trgRow="985" color="EX-red" />
    <link srcID="10393" trgID="9901" rel="pRp" directed="false" shadow="false" column="29706" shadowCol="48644" srcRow="1042" trgRow="985" color="EX-dark-orange" />
    <link srcID="8287" trgID="9901" rel="pRp" directed="false" shadow="false" column="29707" shadowCol="48645" srcRow="1045" trgRow="985" color="EX-dark-gray-purple" />
    <link srcID="9901" trgID="8275" rel="pRp" directed="false" shadow="false" column="29708" shadowCol="48646" srcRow="985" trgRow="1190" color="EX-cyan" />
    <link srcID="9901" trgID="10024" rel="pRp" directed="false" shadow="false" column="29709" shadowCol="48647" srcRow="985" trgRow="1195" color="EX-yellow-orange" />
    <link srcID="9419" trgID="9901" rel="pRp" directed="false" shadow="false" column="29710" shadowCol="48648" srcRow="1299" trgRow="985" color="EX-pure-blue" />
    <link srcID="9901" trgID="8242" rel="pRp" directed="false" shadow="false" column="29711" shadowCol="48649" srcRow="985" trgRow="1343" color="EX-dark-yellow-green" />
    <link srcID="9901" trgID="8447" rel="pRp" directed="false" shadow="false" column="29712" shadowCol="48650" srcRow="985" trgRow="1344" color="EX-dark-magenta" />
    <link srcID="9070" trgID="9901" rel="pRp" directed="false" shadow="false" column="29713" shadowCol="48651" srcRow="1345" trgRow="985" color="EX-dark-green" />
    <link srcID="9901" trgID="8421" rel="pRp" directed="false" shadow="false" column="29714" shadowCol="48652" srcRow="985" trgRow="1346" color="EX-blue-magenta" />
    <link srcID="10274" trgID="9901" rel="pRp" directed="false" shadow="false" column="29715" shadowCol="48653" srcRow="1347" trgRow="985" color="EX-yellow-green" />
    <link srcID="9901" trgID="9781" rel="pRp" directed="false" shadow="false" column="29716" shadowCol="48654" srcRow="985" trgRow="1348" color="EX-magenta" />
    <link srcID="9901" trgID="9224" rel="pRp" directed="false" shadow="false" column="29717" shadowCol="48655" srcRow="985" trgRow="1374" color="EX-green" />
    <link srcID="9550" trgID="9901" rel="pRp" directed="false" shadow="false" column="29718" shadowCol="48656" srcRow="1383" trgRow="985" color="EX-yellow" />
    <link srcID="9901" trgID="9680" rel="pRp" directed="false" shadow="false" column="29719" shadowCol="48657" srcRow="985" trgRow="1390" color="EX-purple" />
    <link srcID="9901" trgID="8576" rel="pRp" directed="false" shadow="false" column="29720" shadowCol="48658" srcRow="985" trgRow="1424" color="EX-dark-purple" />
    <link srcID="9901" trgID="8410" rel="pRp" directed="false" shadow="false" column="29721" shadowCol="48659" srcRow="985" trgRow="1468" color="EX-dark-red" />
    <link srcID="9901" trgID="9745" rel="pRp" directed="false" shadow="false" column="29722" shadowCol="48660" srcRow="985" trgRow="1532" color="EX-pale-green" />
    <link srcID="9261" trgID="9901" rel="pRp" directed="false" shadow="false" column="29723" shadowCol="48661" srcRow="1554" trgRow="985" color="EX-pale-blue" />
    <link srcID="9901" trgID="9259" rel="pRp" directed="false" shadow="false" column="29724" shadowCol="48662" srcRow="985" trgRow="1712" color="EX-dark-tan" />
    <link srcID="9901" trgID="8434" rel="pRp" directed="false" shadow="false" column="29725" shadowCol="48663" srcRow="985" trgRow="1749" color="EX-pale-blue-magenta" />
    <link srcID="9901" trgID="10199" rel="pRp" directed="false" shadow="false" column="29726" shadowCol="48664" srcRow="985" trgRow="1882" color="EX-pale-yellow orange" />
    <link srcID="9901" trgID="10428" rel="pRp" directed="false" shadow="false" column="29727" shadowCol="48665" srcRow="985" trgRow="1923" color="EX-medium-magenta" />
    <link srcID="8787" trgID="9901" rel="pRp" directed="false" shadow="false" column="29728" shadowCol="48666" srcRow="1939" trgRow="985" color="EX-pale-red" />
    <link srcID="9901" trgID="9460" rel="pRp" directed="false" shadow="false" column="29729" shadowCol="48667" srcRow="985" trgRow="2050" color="EX-pale-cyan" />
    <link srcID="9901" trgID="10246" rel="pRp" directed="false" shadow="false" column="29730" shadowCol="48668" srcRow="985" trgRow="2081" color="EX-pale-yellow-green" />
    <link srcID="10063" trgID="9901" rel="pRp" directed="false" shadow="false" column="29731" shadowCol="48669" srcRow="2147" trgRow="985" color="EX-pale-purple" />
    <link srcID="9629" trgID="8351" rel="pRp" directed="false" shadow="true" shadowCol="48670" srcRow="663" trgRow="986" color="EX-pale-magenta" />
    <link srcID="9654" trgID="8351" rel="pRp" directed="false" shadow="true" shadowCol="48671" srcRow="680" trgRow="986" color="EX-pale-red-orange" />
    <link srcID="8351" trgID="8456" rel="pRp" directed="false" shadow="true" shadowCol="48672" srcRow="986" trgRow="706" color="EX-blue" />
    <link srcID="8351" trgID="10144" rel="pRp" directed="false" shadow="true" shadowCol="48673" srcRow="986" trgRow="809" color="EX-orange" />
    <link srcID="8351" trgID="9392" rel="pRp" directed="false" shadow="true" shadowCol="48674" srcRow="986" trgRow="824" color="EX-dark-cyan" />
    <link srcID="8322" trgID="8351" rel="pRp" directed="false" shadow="true" shadowCol="48675" srcRow="944" trgRow="986" color="EX-red" />
    <link srcID="8612" trgID="8351" rel="pRp" directed="false" shadow="true" shadowCol="48676" srcRow="984" trgRow="986" color="EX-dark-orange" />
    <link srcID="9901" trgID="8351" rel="pRp" directed="false" shadow="true" shadowCol="48677" srcRow="985" trgRow="986" color="EX-dark-gray-purple" />
    <link srcID="8351" trgID="10174" rel="pRp" directed="false" shadow="false" column="29732" shadowCol="48678" srcRow="986" trgRow="1035" color="EX-cyan" />
    <link srcID="8351" trgID="10256" rel="pRp" directed="false" shadow="false" column="29733" shadowCol="48679" srcRow="986" trgRow="1258" color="EX-yellow-orange" />
    <link srcID="8351" trgID="8421" rel="pRp" directed="false" shadow="false" column="29734" shadowCol="48680" srcRow="986" trgRow="1346" color="EX-pure-blue" />
    <link srcID="9031" trgID="8351" rel="pRp" directed="false" shadow="false" column="29735" shadowCol="48681" srcRow="1493" trgRow="986" color="EX-dark-yellow-green" />
    <link srcID="8315" trgID="8351" rel="pRp" directed="false" shadow="false" column="29736" shadowCol="48682" srcRow="1540" trgRow="986" color="EX-dark-magenta" />
    <link srcID="8772" trgID="8351" rel="pRp" directed="false" shadow="false" column="29737" shadowCol="48683" srcRow="1551" trgRow="986" color="EX-dark-green" />
    <link srcID="8351" trgID="8268" rel="pRp" directed="false" shadow="false" column="29738" shadowCol="48684" srcRow="986" trgRow="1778" color="EX-blue-magenta" />
    <link srcID="8446" trgID="8351" rel="pRp" directed="false" shadow="false" column="29739" shadowCol="48685" srcRow="2110" trgRow="986" color="EX-yellow-green" />
    <link srcID="10166" trgID="8351" rel="pRp" directed="false" shadow="false" column="29740" shadowCol="48686" srcRow="2160" trgRow="986" color="EX-magenta" />
    <link srcID="9077" trgID="8351" rel="pRp" directed="false" shadow="false" column="29741" shadowCol="48687" srcRow="2336" trgRow="986" color="EX-green" />
    <link srcID="9415" trgID="9629" rel="pRp" directed="false" shadow="true" shadowCol="48688" srcRow="987" trgRow="663" color="EX-yellow" />
    <link srcID="9415" trgID="9369" rel="pRp" directed="false" shadow="true" shadowCol="48689" srcRow="987" trgRow="671" color="EX-purple" />
    <link srcID="9415" trgID="9541" rel="pRp" directed="false" shadow="true" shadowCol="48690" srcRow="987" trgRow="725" color="EX-dark-purple" />
    <link srcID="9415" trgID="9416" rel="pRp" directed="false" shadow="true" shadowCol="48691" srcRow="987" trgRow="727" color="EX-dark-red" />
    <link srcID="9415" trgID="9544" rel="pRp" directed="false" shadow="true" shadowCol="48692" srcRow="987" trgRow="776" color="EX-pale-green" />
    <link srcID="9415" trgID="8950" rel="pRp" directed="false" shadow="true" shadowCol="48693" srcRow="987" trgRow="855" color="EX-pale-blue" />
    <link srcID="9415" trgID="9920" rel="pRp" directed="false" shadow="true" shadowCol="48694" srcRow="987" trgRow="856" color="EX-dark-tan" />
    <link srcID="9415" trgID="10282" rel="pRp" directed="false" shadow="true" shadowCol="48695" srcRow="987" trgRow="905" color="EX-pale-blue-magenta" />
    <link srcID="9415" trgID="10057" rel="pRp" directed="false" shadow="true" shadowCol="48696" srcRow="987" trgRow="912" color="EX-pale-yellow orange" />
    <link srcID="9415" trgID="10581" rel="pRp" directed="false" shadow="true" shadowCol="48697" srcRow="987" trgRow="913" color="EX-medium-magenta" />
    <link srcID="9415" trgID="10053" rel="pRp" directed="false" shadow="true" shadowCol="48698" srcRow="987" trgRow="959" color="EX-pale-red" />
    <link srcID="9415" trgID="9597" rel="pRp" directed="false" shadow="false" column="29742" shadowCol="48699" srcRow="987" trgRow="1021" color="EX-pale-cyan" />
    <link srcID="9415" trgID="8240" rel="pRp" directed="false" shadow="false" column="29743" shadowCol="48700" srcRow="987" trgRow="1041" color="EX-pale-yellow-green" />
    <link srcID="9415" trgID="8710" rel="pRp" directed="false" shadow="false" column="29744" shadowCol="48701" srcRow="987" trgRow="1128" color="EX-pale-purple" />
    <link srcID="9415" trgID="8846" rel="pRp" directed="false" shadow="false" column="29745" shadowCol="48702" srcRow="987" trgRow="1214" color="EX-pale-magenta" />
    <link srcID="9415" trgID="8713" rel="pRp" directed="false" shadow="false" column="29746" shadowCol="48703" srcRow="987" trgRow="1215" color="EX-pale-red-orange" />
    <link srcID="9415" trgID="10122" rel="pRp" directed="false" shadow="false" column="29747" shadowCol="48704" srcRow="987" trgRow="1490" color="EX-blue" />
    <link srcID="9415" trgID="8458" rel="pRp" directed="false" shadow="false" column="29748" shadowCol="48705" srcRow="987" trgRow="1514" color="EX-orange" />
    <link srcID="9415" trgID="9261" rel="pRp" directed="false" shadow="false" column="29749" shadowCol="48706" srcRow="987" trgRow="1554" color="EX-dark-cyan" />
    <link srcID="9415" trgID="8313" rel="pRp" directed="false" shadow="false" column="29750" shadowCol="48707" srcRow="987" trgRow="1612" color="EX-red" />
    <link srcID="9415" trgID="10311" rel="pRp" directed="false" shadow="false" column="29751" shadowCol="48708" srcRow="987" trgRow="1615" color="EX-dark-orange" />
    <link srcID="9415" trgID="10105" rel="pRp" directed="false" shadow="false" column="29752" shadowCol="48709" srcRow="987" trgRow="1853" color="EX-dark-gray-purple" />
    <link srcID="9415" trgID="10246" rel="pRp" directed="false" shadow="false" column="29753" shadowCol="48710" srcRow="987" trgRow="2081" color="EX-cyan" />
    <link srcID="9415" trgID="10166" rel="pRp" directed="false" shadow="false" column="29754" shadowCol="48711" srcRow="987" trgRow="2160" color="EX-yellow-orange" />
    <link srcID="9415" trgID="10284" rel="pRp" directed="false" shadow="false" column="29755" shadowCol="48712" srcRow="987" trgRow="2181" color="EX-pure-blue" />
    <link srcID="9415" trgID="10124" rel="pRp" directed="false" shadow="false" column="29756" shadowCol="48713" srcRow="987" trgRow="2253" color="EX-dark-yellow-green" />
    <link srcID="9629" trgID="8520" rel="pRp" directed="false" shadow="true" shadowCol="48714" srcRow="663" trgRow="988" color="EX-dark-magenta" />
    <link srcID="9608" trgID="8520" rel="pRp" directed="false" shadow="true" shadowCol="48715" srcRow="669" trgRow="988" color="EX-dark-green" />
    <link srcID="8520" trgID="8752" rel="pRp" directed="false" shadow="true" shadowCol="48716" srcRow="988" trgRow="670" color="EX-blue-magenta" />
    <link srcID="9035" trgID="8520" rel="pRp" directed="false" shadow="true" shadowCol="48717" srcRow="679" trgRow="988" color="EX-yellow-green" />
    <link srcID="9654" trgID="8520" rel="pRp" directed="false" shadow="true" shadowCol="48718" srcRow="680" trgRow="988" color="EX-magenta" />
    <link srcID="9225" trgID="8520" rel="pRp" directed="false" shadow="true" shadowCol="48719" srcRow="717" trgRow="988" color="EX-green" />
    <link srcID="8520" trgID="8905" rel="pRp" directed="false" shadow="true" shadowCol="48720" srcRow="988" trgRow="758" color="EX-yellow" />
    <link srcID="8520" trgID="10526" rel="pRp" directed="false" shadow="true" shadowCol="48721" srcRow="988" trgRow="849" color="EX-purple" />
    <link srcID="8520" trgID="8884" rel="pRp" directed="false" shadow="true" shadowCol="48722" srcRow="988" trgRow="889" color="EX-dark-purple" />
    <link srcID="8734" trgID="8520" rel="pRp" directed="false" shadow="true" shadowCol="48723" srcRow="926" trgRow="988" color="EX-dark-red" />
    <link srcID="8680" trgID="8520" rel="pRp" directed="false" shadow="true" shadowCol="48724" srcRow="941" trgRow="988" color="EX-pale-green" />
    <link srcID="10489" trgID="8520" rel="pRp" directed="false" shadow="true" shadowCol="48725" srcRow="947" trgRow="988" color="EX-pale-blue" />
    <link srcID="10262" trgID="8520" rel="pRp" directed="false" shadow="true" shadowCol="48726" srcRow="964" trgRow="988" color="EX-dark-tan" />
    <link srcID="8624" trgID="8520" rel="pRp" directed="false" shadow="false" column="29757" shadowCol="48727" srcRow="1030" trgRow="988" color="EX-pale-blue-magenta" />
    <link srcID="8664" trgID="8520" rel="pRp" directed="false" shadow="false" column="29758" shadowCol="48728" srcRow="1188" trgRow="988" color="EX-pale-yellow orange" />
    <link srcID="9070" trgID="8520" rel="pRp" directed="false" shadow="false" column="29759" shadowCol="48729" srcRow="1345" trgRow="988" color="EX-medium-magenta" />
    <link srcID="10437" trgID="8520" rel="pRp" directed="false" shadow="false" column="29760" shadowCol="48730" srcRow="1399" trgRow="988" color="EX-pale-red" />
    <link srcID="9004" trgID="8520" rel="pRp" directed="false" shadow="false" column="29761" shadowCol="48731" srcRow="1449" trgRow="988" color="EX-pale-cyan" />
    <link srcID="8424" trgID="8520" rel="pRp" directed="false" shadow="false" column="29762" shadowCol="48732" srcRow="1450" trgRow="988" color="EX-pale-yellow-green" />
    <link srcID="9261" trgID="8520" rel="pRp" directed="false" shadow="false" column="29763" shadowCol="48733" srcRow="1554" trgRow="988" color="EX-pale-purple" />
    <link srcID="10118" trgID="8520" rel="pRp" directed="false" shadow="false" column="29764" shadowCol="48734" srcRow="1603" trgRow="988" color="EX-pale-magenta" />
    <link srcID="8520" trgID="9542" rel="pRp" directed="false" shadow="false" column="29765" shadowCol="48735" srcRow="988" trgRow="1629" color="EX-pale-red-orange" />
    <link srcID="8520" trgID="9210" rel="pRp" directed="false" shadow="false" column="29766" shadowCol="48736" srcRow="988" trgRow="1645" color="EX-blue" />
    <link srcID="9310" trgID="8520" rel="pRp" directed="false" shadow="false" column="29767" shadowCol="48737" srcRow="1703" trgRow="988" color="EX-orange" />
    <link srcID="10002" trgID="8520" rel="pRp" directed="false" shadow="false" column="29768" shadowCol="48738" srcRow="1788" trgRow="988" color="EX-dark-cyan" />
    <link srcID="9640" trgID="8520" rel="pRp" directed="false" shadow="false" column="29769" shadowCol="48739" srcRow="1894" trgRow="988" color="EX-red" />
    <link srcID="8960" trgID="8520" rel="pRp" directed="false" shadow="false" column="29770" shadowCol="48740" srcRow="1895" trgRow="988" color="EX-dark-orange" />
    <link srcID="8520" trgID="8414" rel="pRp" directed="false" shadow="false" column="29771" shadowCol="48741" srcRow="988" trgRow="1896" color="EX-dark-gray-purple" />
    <link srcID="9571" trgID="8520" rel="pRp" directed="false" shadow="false" column="29772" shadowCol="48742" srcRow="1897" trgRow="988" color="EX-cyan" />
    <link srcID="8951" trgID="8520" rel="pRp" directed="false" shadow="false" column="29773" shadowCol="48743" srcRow="1901" trgRow="988" color="EX-yellow-orange" />
    <link srcID="8455" trgID="8520" rel="pRp" directed="false" shadow="false" column="29774" shadowCol="48744" srcRow="2151" trgRow="988" color="EX-pure-blue" />
    <link srcID="8520" trgID="10573" rel="pRp" directed="false" shadow="false" column="29775" shadowCol="48745" srcRow="988" trgRow="2176" color="EX-dark-yellow-green" />
    <link srcID="10134" trgID="8520" rel="pRp" directed="false" shadow="false" column="29776" shadowCol="48746" srcRow="2200" trgRow="988" color="EX-dark-magenta" />
    <link srcID="8520" trgID="10319" rel="pRp" directed="false" shadow="false" column="29777" shadowCol="48747" srcRow="988" trgRow="2234" color="EX-dark-green" />
    <link srcID="8520" trgID="10098" rel="pRp" directed="false" shadow="false" column="29778" shadowCol="48748" srcRow="988" trgRow="2354" color="EX-blue-magenta" />
    <link srcID="9629" trgID="9414" rel="pRp" directed="false" shadow="true" shadowCol="48749" srcRow="663" trgRow="989" color="EX-yellow-green" />
    <link srcID="9608" trgID="9414" rel="pRp" directed="false" shadow="true" shadowCol="48750" srcRow="669" trgRow="989" color="EX-magenta" />
    <link srcID="9156" trgID="9414" rel="pRp" directed="false" shadow="true" shadowCol="48751" srcRow="678" trgRow="989" color="EX-green" />
    <link srcID="9035" trgID="9414" rel="pRp" directed="false" shadow="true" shadowCol="48752" srcRow="679" trgRow="989" color="EX-yellow" />
    <link srcID="9414" trgID="8273" rel="pRp" directed="false" shadow="true" shadowCol="48753" srcRow="989" trgRow="694" color="EX-purple" />
    <link srcID="9281" trgID="9414" rel="pRp" directed="false" shadow="true" shadowCol="48754" srcRow="721" trgRow="989" color="EX-dark-purple" />
    <link srcID="9342" trgID="9414" rel="pRp" directed="false" shadow="true" shadowCol="48755" srcRow="781" trgRow="989" color="EX-dark-red" />
    <link srcID="9414" trgID="10283" rel="pRp" directed="false" shadow="true" shadowCol="48756" srcRow="989" trgRow="787" color="EX-pale-green" />
    <link srcID="8741" trgID="9414" rel="pRp" directed="false" shadow="true" shadowCol="48757" srcRow="796" trgRow="989" color="EX-pale-blue" />
    <link srcID="10541" trgID="9414" rel="pRp" directed="false" shadow="true" shadowCol="48758" srcRow="801" trgRow="989" color="EX-dark-tan" />
    <link srcID="8340" trgID="9414" rel="pRp" directed="false" shadow="true" shadowCol="48759" srcRow="815" trgRow="989" color="EX-pale-blue-magenta" />
    <link srcID="10250" trgID="9414" rel="pRp" directed="false" shadow="true" shadowCol="48760" srcRow="832" trgRow="989" color="EX-pale-yellow orange" />
    <link srcID="9497" trgID="9414" rel="pRp" directed="false" shadow="true" shadowCol="48761" srcRow="839" trgRow="989" color="EX-medium-magenta" />
    <link srcID="8328" trgID="9414" rel="pRp" directed="false" shadow="true" shadowCol="48762" srcRow="840" trgRow="989" color="EX-pale-red" />
    <link srcID="9414" trgID="8320" rel="pRp" directed="false" shadow="true" shadowCol="48763" srcRow="989" trgRow="892" color="EX-pale-cyan" />
    <link srcID="9414" trgID="9634" rel="pRp" directed="false" shadow="false" column="29779" shadowCol="48764" srcRow="989" trgRow="1058" color="EX-pale-yellow-green" />
    <link srcID="9414" trgID="9135" rel="pRp" directed="false" shadow="false" column="29780" shadowCol="48765" srcRow="989" trgRow="1108" color="EX-pale-purple" />
    <link srcID="8776" trgID="9414" rel="pRp" directed="false" shadow="false" column="29781" shadowCol="48766" srcRow="1125" trgRow="989" color="EX-pale-magenta" />
    <link srcID="10255" trgID="9414" rel="pRp" directed="false" shadow="false" column="29782" shadowCol="48767" srcRow="1126" trgRow="989" color="EX-pale-red-orange" />
    <link srcID="9414" trgID="8274" rel="pRp" directed="false" shadow="false" column="29783" shadowCol="48768" srcRow="989" trgRow="1130" color="EX-blue" />
    <link srcID="9894" trgID="9414" rel="pRp" directed="false" shadow="false" column="29784" shadowCol="48769" srcRow="1209" trgRow="989" color="EX-orange" />
    <link srcID="9414" trgID="8447" rel="pRp" directed="false" shadow="false" column="29785" shadowCol="48770" srcRow="989" trgRow="1344" color="EX-dark-cyan" />
    <link srcID="9414" trgID="8576" rel="pRp" directed="false" shadow="false" column="29786" shadowCol="48771" srcRow="989" trgRow="1424" color="EX-red" />
    <link srcID="8250" trgID="9414" rel="pRp" directed="false" shadow="false" column="29787" shadowCol="48772" srcRow="1503" trgRow="989" color="EX-dark-orange" />
    <link srcID="8559" trgID="9414" rel="pRp" directed="false" shadow="false" column="29788" shadowCol="48773" srcRow="1515" trgRow="989" color="EX-dark-gray-purple" />
    <link srcID="9414" trgID="8535" rel="pRp" directed="false" shadow="false" column="29789" shadowCol="48774" srcRow="989" trgRow="1616" color="EX-cyan" />
    <link srcID="10285" trgID="9414" rel="pRp" directed="false" shadow="false" column="29790" shadowCol="48775" srcRow="1668" trgRow="989" color="EX-yellow-orange" />
    <link srcID="9414" trgID="9517" rel="pRp" directed="false" shadow="false" column="29791" shadowCol="48776" srcRow="989" trgRow="1711" color="EX-pure-blue" />
    <link srcID="9414" trgID="9259" rel="pRp" directed="false" shadow="false" column="29792" shadowCol="48777" srcRow="989" trgRow="1712" color="EX-dark-yellow-green" />
    <link srcID="10272" trgID="9414" rel="pRp" directed="false" shadow="false" column="29793" shadowCol="48778" srcRow="1763" trgRow="989" color="EX-dark-magenta" />
    <link srcID="9414" trgID="9294" rel="pRp" directed="false" shadow="false" column="29794" shadowCol="48779" srcRow="989" trgRow="1940" color="EX-dark-green" />
    <link srcID="10302" trgID="9414" rel="pRp" directed="false" shadow="false" column="29795" shadowCol="48780" srcRow="1941" trgRow="989" color="EX-blue-magenta" />
    <link srcID="9414" trgID="10420" rel="pRp" directed="false" shadow="false" column="29796" shadowCol="48781" srcRow="989" trgRow="1975" color="EX-yellow-green" />
    <link srcID="8871" trgID="9414" rel="pRp" directed="false" shadow="false" column="29797" shadowCol="48782" srcRow="1976" trgRow="989" color="EX-magenta" />
    <link srcID="9414" trgID="8241" rel="pRp" directed="false" shadow="false" column="29798" shadowCol="48783" srcRow="989" trgRow="1977" color="EX-green" />
    <link srcID="8878" trgID="9414" rel="pRp" directed="false" shadow="false" column="29799" shadowCol="48784" srcRow="1978" trgRow="989" color="EX-yellow" />
    <link srcID="10312" trgID="9414" rel="pRp" directed="false" shadow="false" column="29800" shadowCol="48785" srcRow="1979" trgRow="989" color="EX-purple" />
    <link srcID="10397" trgID="9414" rel="pRp" directed="false" shadow="false" column="29801" shadowCol="48786" srcRow="1980" trgRow="989" color="EX-dark-purple" />
    <link srcID="9414" trgID="9097" rel="pRp" directed="false" shadow="false" column="29802" shadowCol="48787" srcRow="989" trgRow="1981" color="EX-dark-red" />
    <link srcID="9414" trgID="8408" rel="pRp" directed="false" shadow="false" column="29803" shadowCol="48788" srcRow="989" trgRow="1982" color="EX-pale-green" />
    <link srcID="9414" trgID="10296" rel="pRp" directed="false" shadow="false" column="29804" shadowCol="48789" srcRow="989" trgRow="1983" color="EX-pale-blue" />
    <link srcID="9352" trgID="9414" rel="pRp" directed="false" shadow="false" column="29805" shadowCol="48790" srcRow="1985" trgRow="989" color="EX-dark-tan" />
    <link srcID="8442" trgID="9414" rel="pRp" directed="false" shadow="false" column="29806" shadowCol="48791" srcRow="2117" trgRow="989" color="EX-pale-blue-magenta" />
    <link srcID="9764" trgID="9629" rel="pRp" directed="false" shadow="true" shadowCol="48792" srcRow="990" trgRow="663" color="EX-pale-yellow orange" />
    <link srcID="9608" trgID="9764" rel="pRp" directed="false" shadow="true" shadowCol="48793" srcRow="669" trgRow="990" color="EX-medium-magenta" />
    <link srcID="9764" trgID="10555" rel="pRp" directed="false" shadow="true" shadowCol="48794" srcRow="990" trgRow="677" color="EX-pale-red" />
    <link srcID="9764" trgID="9654" rel="pRp" directed="false" shadow="true" shadowCol="48795" srcRow="990" trgRow="680" color="EX-pale-cyan" />
    <link srcID="9764" trgID="9472" rel="pRp" directed="false" shadow="true" shadowCol="48796" srcRow="990" trgRow="690" color="EX-pale-yellow-green" />
    <link srcID="9764" trgID="9963" rel="pRp" directed="false" shadow="true" shadowCol="48797" srcRow="990" trgRow="712" color="EX-pale-purple" />
    <link srcID="9764" trgID="9342" rel="pRp" directed="false" shadow="true" shadowCol="48798" srcRow="990" trgRow="781" color="EX-pale-magenta" />
    <link srcID="9764" trgID="8329" rel="pRp" directed="false" shadow="true" shadowCol="48799" srcRow="990" trgRow="799" color="EX-pale-red-orange" />
    <link srcID="9764" trgID="8350" rel="pRp" directed="false" shadow="true" shadowCol="48800" srcRow="990" trgRow="808" color="EX-blue" />
    <link srcID="9764" trgID="9093" rel="pRp" directed="false" shadow="true" shadowCol="48801" srcRow="990" trgRow="904" color="EX-orange" />
    <link srcID="9764" trgID="9102" rel="pRp" directed="false" shadow="true" shadowCol="48802" srcRow="990" trgRow="909" color="EX-dark-cyan" />
    <link srcID="9764" trgID="10126" rel="pRp" directed="false" shadow="true" shadowCol="48803" srcRow="990" trgRow="940" color="EX-red" />
    <link srcID="9764" trgID="10008" rel="pRp" directed="false" shadow="true" shadowCol="48804" srcRow="990" trgRow="970" color="EX-dark-orange" />
    <link srcID="9764" trgID="8778" rel="pRp" directed="false" shadow="true" shadowCol="48805" srcRow="990" trgRow="975" color="EX-dark-gray-purple" />
    <link srcID="9764" trgID="8251" rel="pRp" directed="false" shadow="false" column="29807" shadowCol="48806" srcRow="990" trgRow="1024" color="EX-cyan" />
    <link srcID="9764" trgID="9854" rel="pRp" directed="false" shadow="false" column="29808" shadowCol="48807" srcRow="990" trgRow="1028" color="EX-yellow-orange" />
    <link srcID="8715" trgID="9764" rel="pRp" directed="false" shadow="false" column="29809" shadowCol="48808" srcRow="1033" trgRow="990" color="EX-pure-blue" />
    <link srcID="9764" trgID="9422" rel="pRp" directed="false" shadow="false" column="29810" shadowCol="48809" srcRow="990" trgRow="1044" color="EX-dark-yellow-green" />
    <link srcID="9764" trgID="8519" rel="pRp" directed="false" shadow="false" column="29811" shadowCol="48810" srcRow="990" trgRow="1113" color="EX-dark-magenta" />
    <link srcID="9764" trgID="8274" rel="pRp" directed="false" shadow="false" column="29812" shadowCol="48811" srcRow="990" trgRow="1130" color="EX-dark-green" />
    <link srcID="9764" trgID="8293" rel="pRp" directed="false" shadow="false" column="29813" shadowCol="48812" srcRow="990" trgRow="1196" color="EX-blue-magenta" />
    <link srcID="9764" trgID="10497" rel="pRp" directed="false" shadow="false" column="29814" shadowCol="48813" srcRow="990" trgRow="1211" color="EX-yellow-green" />
    <link srcID="9764" trgID="8447" rel="pRp" directed="false" shadow="false" column="29815" shadowCol="48814" srcRow="990" trgRow="1344" color="EX-magenta" />
    <link srcID="9764" trgID="9211" rel="pRp" directed="false" shadow="false" column="29816" shadowCol="48815" srcRow="990" trgRow="1380" color="EX-green" />
    <link srcID="9764" trgID="9051" rel="pRp" directed="false" shadow="false" column="29817" shadowCol="48816" srcRow="990" trgRow="1413" color="EX-yellow" />
    <link srcID="9764" trgID="8614" rel="pRp" directed="false" shadow="false" column="29818" shadowCol="48817" srcRow="990" trgRow="1461" color="EX-purple" />
    <link srcID="9764" trgID="10422" rel="pRp" directed="false" shadow="false" column="29819" shadowCol="48818" srcRow="990" trgRow="1472" color="EX-dark-purple" />
    <link srcID="9764" trgID="10266" rel="pRp" directed="false" shadow="false" column="29820" shadowCol="48819" srcRow="990" trgRow="1480" color="EX-dark-red" />
    <link srcID="9764" trgID="8440" rel="pRp" directed="false" shadow="false" column="29821" shadowCol="48820" srcRow="990" trgRow="1483" color="EX-pale-green" />
    <link srcID="8583" trgID="9764" rel="pRp" directed="false" shadow="false" column="29822" shadowCol="48821" srcRow="1498" trgRow="990" color="EX-pale-blue" />
    <link srcID="9764" trgID="8236" rel="pRp" directed="false" shadow="false" column="29823" shadowCol="48822" srcRow="990" trgRow="1544" color="EX-dark-tan" />
    <link srcID="9764" trgID="9212" rel="pRp" directed="false" shadow="false" column="29824" shadowCol="48823" srcRow="990" trgRow="1564" color="EX-pale-blue-magenta" />
    <link srcID="9764" trgID="9584" rel="pRp" directed="false" shadow="false" column="29825" shadowCol="48824" srcRow="990" trgRow="1587" color="EX-pale-yellow orange" />
    <link srcID="9764" trgID="10081" rel="pRp" directed="false" shadow="false" column="29826" shadowCol="48825" srcRow="990" trgRow="1679" color="EX-medium-magenta" />
    <link srcID="9764" trgID="8434" rel="pRp" directed="false" shadow="false" column="29827" shadowCol="48826" srcRow="990" trgRow="1749" color="EX-pale-red" />
    <link srcID="9764" trgID="8486" rel="pRp" directed="false" shadow="false" column="29828" shadowCol="48827" srcRow="990" trgRow="1762" color="EX-pale-cyan" />
    <link srcID="8963" trgID="9764" rel="pRp" directed="false" shadow="false" column="29829" shadowCol="48828" srcRow="1813" trgRow="990" color="EX-pale-yellow-green" />
    <link srcID="9764" trgID="8793" rel="pRp" directed="false" shadow="false" column="29830" shadowCol="48829" srcRow="990" trgRow="1862" color="EX-pale-purple" />
    <link srcID="9764" trgID="8464" rel="pRp" directed="false" shadow="false" column="29831" shadowCol="48830" srcRow="990" trgRow="1867" color="EX-pale-magenta" />
    <link srcID="9764" trgID="8484" rel="pRp" directed="false" shadow="false" column="29832" shadowCol="48831" srcRow="990" trgRow="1996" color="EX-pale-red-orange" />
    <link srcID="9764" trgID="9967" rel="pRp" directed="false" shadow="false" column="29833" shadowCol="48832" srcRow="990" trgRow="2136" color="EX-blue" />
    <link srcID="9764" trgID="10063" rel="pRp" directed="false" shadow="false" column="29834" shadowCol="48833" srcRow="990" trgRow="2147" color="EX-orange" />
    <link srcID="9764" trgID="8473" rel="pRp" directed="false" shadow="false" column="29835" shadowCol="48834" srcRow="990" trgRow="2148" color="EX-dark-cyan" />
    <link srcID="9764" trgID="10166" rel="pRp" directed="false" shadow="false" column="29836" shadowCol="48835" srcRow="990" trgRow="2160" color="EX-red" />
    <link srcID="10569" trgID="9764" rel="pRp" directed="false" shadow="false" column="29837" shadowCol="48836" srcRow="2167" trgRow="990" color="EX-dark-orange" />
    <link srcID="8373" trgID="9764" rel="pRp" directed="false" shadow="false" column="29838" shadowCol="48837" srcRow="2168" trgRow="990" color="EX-dark-gray-purple" />
    <link srcID="9764" trgID="8372" rel="pRp" directed="false" shadow="false" column="29839" shadowCol="48838" srcRow="990" trgRow="2175" color="EX-cyan" />
    <link srcID="8331" trgID="9629" rel="pRp" directed="false" shadow="true" shadowCol="48839" srcRow="991" trgRow="663" color="EX-yellow-orange" />
    <link srcID="8331" trgID="9973" rel="pRp" directed="false" shadow="true" shadowCol="48840" srcRow="991" trgRow="719" color="EX-pure-blue" />
    <link srcID="8331" trgID="10156" rel="pRp" directed="false" shadow="true" shadowCol="48841" srcRow="991" trgRow="724" color="EX-dark-yellow-green" />
    <link srcID="8331" trgID="10371" rel="pRp" directed="false" shadow="true" shadowCol="48842" srcRow="991" trgRow="733" color="EX-dark-magenta" />
    <link srcID="8331" trgID="10535" rel="pRp" directed="false" shadow="true" shadowCol="48843" srcRow="991" trgRow="780" color="EX-dark-green" />
    <link srcID="8331" trgID="10531" rel="pRp" directed="false" shadow="true" shadowCol="48844" srcRow="991" trgRow="812" color="EX-blue-magenta" />
    <link srcID="8331" trgID="8950" rel="pRp" directed="false" shadow="true" shadowCol="48845" srcRow="991" trgRow="855" color="EX-yellow-green" />
    <link srcID="8331" trgID="9409" rel="pRp" directed="false" shadow="true" shadowCol="48846" srcRow="991" trgRow="869" color="EX-magenta" />
    <link srcID="8331" trgID="10282" rel="pRp" directed="false" shadow="true" shadowCol="48847" srcRow="991" trgRow="905" color="EX-green" />
    <link srcID="8331" trgID="8298" rel="pRp" directed="false" shadow="true" shadowCol="48848" srcRow="991" trgRow="908" color="EX-yellow" />
    <link srcID="8331" trgID="10489" rel="pRp" directed="false" shadow="true" shadowCol="48849" srcRow="991" trgRow="947" color="EX-purple" />
    <link srcID="8331" trgID="10053" rel="pRp" directed="false" shadow="true" shadowCol="48850" srcRow="991" trgRow="959" color="EX-dark-purple" />
    <link srcID="9996" trgID="8331" rel="pRp" directed="false" shadow="true" shadowCol="48851" srcRow="960" trgRow="991" color="EX-dark-red" />
    <link srcID="8331" trgID="9945" rel="pRp" directed="false" shadow="true" shadowCol="48852" srcRow="991" trgRow="963" color="EX-pale-green" />
    <link srcID="8331" trgID="8235" rel="pRp" directed="false" shadow="false" column="29840" shadowCol="48853" srcRow="991" trgRow="1043" color="EX-pale-blue" />
    <link srcID="8331" trgID="8284" rel="pRp" directed="false" shadow="false" column="29841" shadowCol="48854" srcRow="991" trgRow="1103" color="EX-dark-tan" />
    <link srcID="8331" trgID="8335" rel="pRp" directed="false" shadow="false" column="29842" shadowCol="48855" srcRow="991" trgRow="1107" color="EX-pale-blue-magenta" />
    <link srcID="8331" trgID="9570" rel="pRp" directed="false" shadow="false" column="29843" shadowCol="48856" srcRow="991" trgRow="1203" color="EX-pale-yellow orange" />
    <link srcID="8331" trgID="8846" rel="pRp" directed="false" shadow="false" column="29844" shadowCol="48857" srcRow="991" trgRow="1214" color="EX-medium-magenta" />
    <link srcID="8331" trgID="10270" rel="pRp" directed="false" shadow="false" column="29845" shadowCol="48858" srcRow="991" trgRow="1220" color="EX-pale-red" />
    <link srcID="8331" trgID="9642" rel="pRp" directed="false" shadow="false" column="29846" shadowCol="48859" srcRow="991" trgRow="1304" color="EX-pale-cyan" />
    <link srcID="8331" trgID="10196" rel="pRp" directed="false" shadow="false" column="29847" shadowCol="48860" srcRow="991" trgRow="1395" color="EX-pale-yellow-green" />
    <link srcID="8331" trgID="9517" rel="pRp" directed="false" shadow="false" column="29848" shadowCol="48861" srcRow="991" trgRow="1711" color="EX-pale-purple" />
    <link srcID="8331" trgID="8547" rel="pRp" directed="false" shadow="false" column="29849" shadowCol="48862" srcRow="991" trgRow="1826" color="EX-pale-magenta" />
    <link srcID="8331" trgID="8955" rel="pRp" directed="false" shadow="false" column="29850" shadowCol="48863" srcRow="991" trgRow="1872" color="EX-pale-red-orange" />
    <link srcID="8331" trgID="10302" rel="pRp" directed="false" shadow="false" column="29851" shadowCol="48864" srcRow="991" trgRow="1941" color="EX-blue" />
    <link srcID="8331" trgID="10303" rel="pRp" directed="false" shadow="false" column="29852" shadowCol="48865" srcRow="991" trgRow="1995" color="EX-orange" />
    <link srcID="8331" trgID="8630" rel="pRp" directed="false" shadow="false" column="29853" shadowCol="48866" srcRow="991" trgRow="1998" color="EX-dark-cyan" />
    <link srcID="8331" trgID="9091" rel="pRp" directed="false" shadow="false" column="29854" shadowCol="48867" srcRow="991" trgRow="2137" color="EX-red" />
    <link srcID="8608" trgID="8331" rel="pRp" directed="false" shadow="false" column="29855" shadowCol="48868" srcRow="2150" trgRow="991" color="EX-dark-orange" />
    <link srcID="8331" trgID="10284" rel="pRp" directed="false" shadow="false" column="29856" shadowCol="48869" srcRow="991" trgRow="2181" color="EX-dark-gray-purple" />
    <link srcID="8331" trgID="10331" rel="pRp" directed="false" shadow="false" column="29857" shadowCol="48870" srcRow="991" trgRow="2259" color="EX-cyan" />
    <link srcID="8331" trgID="8221" rel="pRp" directed="false" shadow="false" column="29858" shadowCol="48871" srcRow="991" trgRow="2276" color="EX-yellow-orange" />
    <link srcID="8331" trgID="9752" rel="pRp" directed="false" shadow="false" column="29859" shadowCol="48872" srcRow="991" trgRow="2315" color="EX-pure-blue" />
    <link srcID="8331" trgID="8916" rel="pRp" directed="false" shadow="false" column="29860" shadowCol="48873" srcRow="991" trgRow="2317" color="EX-dark-yellow-green" />
    <link srcID="8331" trgID="10333" rel="pRp" directed="false" shadow="false" column="29861" shadowCol="48874" srcRow="991" trgRow="2318" color="EX-dark-magenta" />
    <link srcID="9629" trgID="9503" rel="pRp" directed="false" shadow="true" shadowCol="48875" srcRow="663" trgRow="992" color="EX-dark-green" />
    <link srcID="9503" trgID="10514" rel="pRp" directed="false" shadow="true" shadowCol="48876" srcRow="992" trgRow="664" color="EX-blue-magenta" />
    <link srcID="9035" trgID="9503" rel="pRp" directed="false" shadow="true" shadowCol="48877" srcRow="679" trgRow="992" color="EX-yellow-green" />
    <link srcID="9503" trgID="9654" rel="pRp" directed="false" shadow="true" shadowCol="48878" srcRow="992" trgRow="680" color="EX-magenta" />
    <link srcID="9503" trgID="8429" rel="pRp" directed="false" shadow="true" shadowCol="48879" srcRow="992" trgRow="714" color="EX-green" />
    <link srcID="9281" trgID="9503" rel="pRp" directed="false" shadow="true" shadowCol="48880" srcRow="721" trgRow="992" color="EX-yellow" />
    <link srcID="9503" trgID="10541" rel="pRp" directed="false" shadow="true" shadowCol="48881" srcRow="992" trgRow="801" color="EX-purple" />
    <link srcID="9503" trgID="8978" rel="pRp" directed="false" shadow="true" shadowCol="48882" srcRow="992" trgRow="805" color="EX-dark-purple" />
    <link srcID="9503" trgID="8340" rel="pRp" directed="false" shadow="true" shadowCol="48883" srcRow="992" trgRow="815" color="EX-dark-red" />
    <link srcID="9476" trgID="9503" rel="pRp" directed="false" shadow="true" shadowCol="48884" srcRow="859" trgRow="992" color="EX-pale-green" />
    <link srcID="9503" trgID="8367" rel="pRp" directed="false" shadow="true" shadowCol="48885" srcRow="992" trgRow="922" color="EX-pale-blue" />
    <link srcID="9503" trgID="9945" rel="pRp" directed="false" shadow="true" shadowCol="48886" srcRow="992" trgRow="963" color="EX-dark-tan" />
    <link srcID="9103" trgID="9503" rel="pRp" directed="false" shadow="false" column="29862" shadowCol="48887" srcRow="1037" trgRow="992" color="EX-pale-blue-magenta" />
    <link srcID="9000" trgID="9503" rel="pRp" directed="false" shadow="false" column="29863" shadowCol="48888" srcRow="1047" trgRow="992" color="EX-pale-yellow orange" />
    <link srcID="9503" trgID="8844" rel="pRp" directed="false" shadow="false" column="29864" shadowCol="48889" srcRow="992" trgRow="1049" color="EX-medium-magenta" />
    <link srcID="9503" trgID="10520" rel="pRp" directed="false" shadow="false" column="29865" shadowCol="48890" srcRow="992" trgRow="1221" color="EX-pale-red" />
    <link srcID="9503" trgID="10357" rel="pRp" directed="false" shadow="false" column="29866" shadowCol="48891" srcRow="992" trgRow="1342" color="EX-pale-cyan" />
    <link srcID="9550" trgID="9503" rel="pRp" directed="false" shadow="false" column="29867" shadowCol="48892" srcRow="1383" trgRow="992" color="EX-pale-yellow-green" />
    <link srcID="9503" trgID="8518" rel="pRp" directed="false" shadow="false" column="29868" shadowCol="48893" srcRow="992" trgRow="1420" color="EX-pale-purple" />
    <link srcID="10426" trgID="9503" rel="pRp" directed="false" shadow="false" column="29869" shadowCol="48894" srcRow="1459" trgRow="992" color="EX-pale-magenta" />
    <link srcID="9503" trgID="10266" rel="pRp" directed="false" shadow="false" column="29870" shadowCol="48895" srcRow="992" trgRow="1480" color="EX-pale-red-orange" />
    <link srcID="9261" trgID="9503" rel="pRp" directed="false" shadow="false" column="29871" shadowCol="48896" srcRow="1554" trgRow="992" color="EX-blue" />
    <link srcID="9503" trgID="9685" rel="pRp" directed="false" shadow="false" column="29872" shadowCol="48897" srcRow="992" trgRow="1609" color="EX-orange" />
    <link srcID="9503" trgID="8535" rel="pRp" directed="false" shadow="false" column="29873" shadowCol="48898" srcRow="992" trgRow="1616" color="EX-dark-cyan" />
    <link srcID="9503" trgID="9057" rel="pRp" directed="false" shadow="false" column="29874" shadowCol="48899" srcRow="992" trgRow="1617" color="EX-red" />
    <link srcID="9907" trgID="9503" rel="pRp" directed="false" shadow="false" column="29875" shadowCol="48900" srcRow="1859" trgRow="992" color="EX-dark-orange" />
    <link srcID="8495" trgID="9503" rel="pRp" directed="false" shadow="false" column="29876" shadowCol="48901" srcRow="1954" trgRow="992" color="EX-dark-gray-purple" />
    <link srcID="8485" trgID="9503" rel="pRp" directed="false" shadow="false" column="29877" shadowCol="48902" srcRow="2005" trgRow="992" color="EX-cyan" />
    <link srcID="9503" trgID="9788" rel="pRp" directed="false" shadow="false" column="29878" shadowCol="48903" srcRow="992" trgRow="2008" color="EX-yellow-orange" />
    <link srcID="9222" trgID="9503" rel="pRp" directed="false" shadow="false" column="29879" shadowCol="48904" srcRow="2065" trgRow="992" color="EX-pure-blue" />
    <link srcID="10349" trgID="9503" rel="pRp" directed="false" shadow="false" column="29880" shadowCol="48905" srcRow="2177" trgRow="992" color="EX-dark-yellow-green" />
    <link srcID="9503" trgID="10315" rel="pRp" directed="false" shadow="false" column="29881" shadowCol="48906" srcRow="992" trgRow="2339" color="EX-dark-magenta" />
    <link srcID="9629" trgID="8653" rel="pRp" directed="false" shadow="true" shadowCol="48907" srcRow="663" trgRow="993" color="EX-dark-green" />
    <link srcID="9608" trgID="8653" rel="pRp" directed="false" shadow="true" shadowCol="48908" srcRow="669" trgRow="993" color="EX-blue-magenta" />
    <link srcID="9156" trgID="8653" rel="pRp" directed="false" shadow="true" shadowCol="48909" srcRow="678" trgRow="993" color="EX-yellow-green" />
    <link srcID="9035" trgID="8653" rel="pRp" directed="false" shadow="true" shadowCol="48910" srcRow="679" trgRow="993" color="EX-magenta" />
    <link srcID="9654" trgID="8653" rel="pRp" directed="false" shadow="true" shadowCol="48911" srcRow="680" trgRow="993" color="EX-green" />
    <link srcID="8653" trgID="8508" rel="pRp" directed="false" shadow="true" shadowCol="48912" srcRow="993" trgRow="683" color="EX-yellow" />
    <link srcID="9225" trgID="8653" rel="pRp" directed="false" shadow="true" shadowCol="48913" srcRow="717" trgRow="993" color="EX-purple" />
    <link srcID="9870" trgID="8653" rel="pRp" directed="false" shadow="true" shadowCol="48914" srcRow="722" trgRow="993" color="EX-dark-purple" />
    <link srcID="9980" trgID="8653" rel="pRp" directed="false" shadow="true" shadowCol="48915" srcRow="742" trgRow="993" color="EX-dark-red" />
    <link srcID="8340" trgID="8653" rel="pRp" directed="false" shadow="true" shadowCol="48916" srcRow="815" trgRow="993" color="EX-pale-green" />
    <link srcID="8653" trgID="8218" rel="pRp" directed="false" shadow="true" shadowCol="48917" srcRow="993" trgRow="823" color="EX-pale-blue" />
    <link srcID="9427" trgID="8653" rel="pRp" directed="false" shadow="true" shadowCol="48918" srcRow="845" trgRow="993" color="EX-dark-tan" />
    <link srcID="8653" trgID="9092" rel="pRp" directed="false" shadow="true" shadowCol="48919" srcRow="993" trgRow="875" color="EX-pale-blue-magenta" />
    <link srcID="10065" trgID="8653" rel="pRp" directed="false" shadow="true" shadowCol="48920" srcRow="977" trgRow="993" color="EX-pale-yellow orange" />
    <link srcID="9401" trgID="8653" rel="pRp" directed="false" shadow="true" shadowCol="48921" srcRow="983" trgRow="993" color="EX-medium-magenta" />
    <link srcID="8266" trgID="8653" rel="pRp" directed="false" shadow="false" column="29882" shadowCol="48922" srcRow="1050" trgRow="993" color="EX-pale-red" />
    <link srcID="9554" trgID="8653" rel="pRp" directed="false" shadow="false" column="29883" shadowCol="48923" srcRow="1051" trgRow="993" color="EX-pale-cyan" />
    <link srcID="8653" trgID="8447" rel="pRp" directed="false" shadow="false" column="29884" shadowCol="48924" srcRow="993" trgRow="1344" color="EX-pale-yellow-green" />
    <link srcID="8653" trgID="8421" rel="pRp" directed="false" shadow="false" column="29885" shadowCol="48925" srcRow="993" trgRow="1346" color="EX-pale-purple" />
    <link srcID="8250" trgID="8653" rel="pRp" directed="false" shadow="false" column="29886" shadowCol="48926" srcRow="1503" trgRow="993" color="EX-pale-magenta" />
    <link srcID="9261" trgID="8653" rel="pRp" directed="false" shadow="false" column="29887" shadowCol="48927" srcRow="1554" trgRow="993" color="EX-pale-red-orange" />
    <link srcID="9057" trgID="8653" rel="pRp" directed="false" shadow="false" column="29888" shadowCol="48928" srcRow="1617" trgRow="993" color="EX-blue" />
    <link srcID="8653" trgID="8641" rel="pRp" directed="false" shadow="false" column="29889" shadowCol="48929" srcRow="993" trgRow="1624" color="EX-orange" />
    <link srcID="8653" trgID="9259" rel="pRp" directed="false" shadow="false" column="29890" shadowCol="48930" srcRow="993" trgRow="1712" color="EX-dark-cyan" />
    <link srcID="8653" trgID="8415" rel="pRp" directed="false" shadow="false" column="29891" shadowCol="48931" srcRow="993" trgRow="1761" color="EX-red" />
    <link srcID="8758" trgID="8653" rel="pRp" directed="false" shadow="false" column="29892" shadowCol="48932" srcRow="1802" trgRow="993" color="EX-dark-orange" />
    <link srcID="8850" trgID="8653" rel="pRp" directed="false" shadow="false" column="29893" shadowCol="48933" srcRow="2073" trgRow="993" color="EX-dark-gray-purple" />
    <link srcID="8653" trgID="8780" rel="pRp" directed="false" shadow="false" column="29894" shadowCol="48934" srcRow="993" trgRow="2139" color="EX-cyan" />
    <link srcID="9768" trgID="8653" rel="pRp" directed="false" shadow="false" column="29895" shadowCol="48935" srcRow="2356" trgRow="993" color="EX-yellow-orange" />
    <link srcID="9455" trgID="9629" rel="pRp" directed="false" shadow="true" shadowCol="48936" srcRow="994" trgRow="663" color="EX-pure-blue" />
    <link srcID="9455" trgID="10514" rel="pRp" directed="false" shadow="true" shadowCol="48937" srcRow="994" trgRow="664" color="EX-dark-yellow-green" />
    <link srcID="9455" trgID="9035" rel="pRp" directed="false" shadow="true" shadowCol="48938" srcRow="994" trgRow="679" color="EX-dark-magenta" />
    <link srcID="9455" trgID="9654" rel="pRp" directed="false" shadow="true" shadowCol="48939" srcRow="994" trgRow="680" color="EX-dark-green" />
    <link srcID="9455" trgID="8508" rel="pRp" directed="false" shadow="true" shadowCol="48940" srcRow="994" trgRow="683" color="EX-blue-magenta" />
    <link srcID="9455" trgID="9961" rel="pRp" directed="false" shadow="true" shadowCol="48941" srcRow="994" trgRow="709" color="EX-yellow-green" />
    <link srcID="9455" trgID="8429" rel="pRp" directed="false" shadow="true" shadowCol="48942" srcRow="994" trgRow="714" color="EX-magenta" />
    <link srcID="9455" trgID="9225" rel="pRp" directed="false" shadow="true" shadowCol="48943" srcRow="994" trgRow="717" color="EX-green" />
    <link srcID="9455" trgID="10005" rel="pRp" directed="false" shadow="true" shadowCol="48944" srcRow="994" trgRow="759" color="EX-yellow" />
    <link srcID="9455" trgID="9364" rel="pRp" directed="false" shadow="true" shadowCol="48945" srcRow="994" trgRow="760" color="EX-purple" />
    <link srcID="9455" trgID="9487" rel="pRp" directed="false" shadow="true" shadowCol="48946" srcRow="994" trgRow="764" color="EX-dark-purple" />
    <link srcID="9455" trgID="9754" rel="pRp" directed="false" shadow="true" shadowCol="48947" srcRow="994" trgRow="782" color="EX-dark-red" />
    <link srcID="9455" trgID="10126" rel="pRp" directed="false" shadow="true" shadowCol="48948" srcRow="994" trgRow="940" color="EX-pale-green" />
    <link srcID="9455" trgID="10070" rel="pRp" directed="false" shadow="true" shadowCol="48949" srcRow="994" trgRow="945" color="EX-pale-blue" />
    <link srcID="9455" trgID="10347" rel="pRp" directed="false" shadow="true" shadowCol="48950" srcRow="994" trgRow="965" color="EX-dark-tan" />
    <link srcID="9455" trgID="10034" rel="pRp" directed="false" shadow="false" column="29896" shadowCol="48951" srcRow="994" trgRow="1023" color="EX-pale-blue-magenta" />
    <link srcID="9455" trgID="10321" rel="pRp" directed="false" shadow="false" column="29897" shadowCol="48952" srcRow="994" trgRow="1106" color="EX-pale-yellow orange" />
    <link srcID="9455" trgID="8275" rel="pRp" directed="false" shadow="false" column="29898" shadowCol="48953" srcRow="994" trgRow="1190" color="EX-medium-magenta" />
    <link srcID="9455" trgID="8677" rel="pRp" directed="false" shadow="false" column="29899" shadowCol="48954" srcRow="994" trgRow="1191" color="EX-pale-red" />
    <link srcID="9455" trgID="8447" rel="pRp" directed="false" shadow="false" column="29900" shadowCol="48955" srcRow="994" trgRow="1344" color="EX-pale-cyan" />
    <link srcID="9455" trgID="9211" rel="pRp" directed="false" shadow="false" column="29901" shadowCol="48956" srcRow="994" trgRow="1380" color="EX-pale-yellow-green" />
    <link srcID="9455" trgID="9550" rel="pRp" directed="false" shadow="false" column="29902" shadowCol="48957" srcRow="994" trgRow="1383" color="EX-pale-purple" />
    <link srcID="9455" trgID="10437" rel="pRp" directed="false" shadow="false" column="29903" shadowCol="48958" srcRow="994" trgRow="1399" color="EX-pale-magenta" />
    <link srcID="9455" trgID="8321" rel="pRp" directed="false" shadow="false" column="29904" shadowCol="48959" srcRow="994" trgRow="1462" color="EX-pale-red-orange" />
    <link srcID="9455" trgID="8250" rel="pRp" directed="false" shadow="false" column="29905" shadowCol="48960" srcRow="994" trgRow="1503" color="EX-blue" />
    <link srcID="9455" trgID="10480" rel="pRp" directed="false" shadow="false" column="29906" shadowCol="48961" srcRow="994" trgRow="1560" color="EX-orange" />
    <link srcID="9455" trgID="9951" rel="pRp" directed="false" shadow="false" column="29907" shadowCol="48962" srcRow="994" trgRow="1578" color="EX-dark-cyan" />
    <link srcID="9455" trgID="9047" rel="pRp" directed="false" shadow="false" column="29908" shadowCol="48963" srcRow="994" trgRow="1600" color="EX-red" />
    <link srcID="9455" trgID="9815" rel="pRp" directed="false" shadow="false" column="29909" shadowCol="48964" srcRow="994" trgRow="1658" color="EX-dark-orange" />
    <link srcID="9455" trgID="10285" rel="pRp" directed="false" shadow="false" column="29910" shadowCol="48965" srcRow="994" trgRow="1668" color="EX-dark-gray-purple" />
    <link srcID="9455" trgID="8509" rel="pRp" directed="false" shadow="false" column="29911" shadowCol="48966" srcRow="994" trgRow="1674" color="EX-cyan" />
    <link srcID="9455" trgID="8419" rel="pRp" directed="false" shadow="false" column="29912" shadowCol="48967" srcRow="994" trgRow="1807" color="EX-yellow-orange" />
    <link srcID="9455" trgID="10210" rel="pRp" directed="false" shadow="false" column="29913" shadowCol="48968" srcRow="994" trgRow="1809" color="EX-pure-blue" />
    <link srcID="9455" trgID="8790" rel="pRp" directed="false" shadow="false" column="29914" shadowCol="48969" srcRow="994" trgRow="1846" color="EX-dark-yellow-green" />
    <link srcID="9455" trgID="10476" rel="pRp" directed="false" shadow="false" column="29915" shadowCol="48970" srcRow="994" trgRow="1861" color="EX-dark-magenta" />
    <link srcID="9455" trgID="8364" rel="pRp" directed="false" shadow="false" column="29916" shadowCol="48971" srcRow="994" trgRow="2045" color="EX-dark-green" />
    <link srcID="9455" trgID="9222" rel="pRp" directed="false" shadow="false" column="29917" shadowCol="48972" srcRow="994" trgRow="2065" color="EX-blue-magenta" />
    <link srcID="9455" trgID="10146" rel="pRp" directed="false" shadow="false" column="29918" shadowCol="48973" srcRow="994" trgRow="2141" color="EX-yellow-green" />
    <link srcID="9455" trgID="8281" rel="pRp" directed="false" shadow="false" column="29919" shadowCol="48974" srcRow="994" trgRow="2162" color="EX-magenta" />
    <link srcID="9455" trgID="8687" rel="pRp" directed="false" shadow="false" column="29920" shadowCol="48975" srcRow="994" trgRow="2173" color="EX-green" />
    <link srcID="9455" trgID="8688" rel="pRp" directed="false" shadow="false" column="29921" shadowCol="48976" srcRow="994" trgRow="2192" color="EX-yellow" />
    <link srcID="9455" trgID="8411" rel="pRp" directed="false" shadow="false" column="29922" shadowCol="48977" srcRow="994" trgRow="2298" color="EX-purple" />
    <link srcID="9455" trgID="9216" rel="pRp" directed="false" shadow="false" column="29923" shadowCol="48978" srcRow="994" trgRow="2299" color="EX-dark-purple" />
    <link srcID="10372" trgID="9629" rel="pRp" directed="false" shadow="true" shadowCol="48979" srcRow="995" trgRow="663" color="EX-dark-red" />
    <link srcID="10372" trgID="9608" rel="pRp" directed="false" shadow="true" shadowCol="48980" srcRow="995" trgRow="669" color="EX-pale-green" />
    <link srcID="10372" trgID="9654" rel="pRp" directed="false" shadow="true" shadowCol="48981" srcRow="995" trgRow="680" color="EX-pale-blue" />
    <link srcID="9596" trgID="10372" rel="pRp" directed="false" shadow="true" shadowCol="48982" srcRow="726" trgRow="995" color="EX-dark-tan" />
    <link srcID="10372" trgID="9427" rel="pRp" directed="false" shadow="true" shadowCol="48983" srcRow="995" trgRow="845" color="EX-pale-blue-magenta" />
    <link srcID="10372" trgID="8355" rel="pRp" directed="false" shadow="true" shadowCol="48984" srcRow="995" trgRow="901" color="EX-pale-yellow orange" />
    <link srcID="10372" trgID="8266" rel="pRp" directed="false" shadow="false" column="29924" shadowCol="48985" srcRow="995" trgRow="1050" color="EX-medium-magenta" />
    <link srcID="10372" trgID="9224" rel="pRp" directed="false" shadow="false" column="29925" shadowCol="48986" srcRow="995" trgRow="1374" color="EX-pale-red" />
    <link srcID="10372" trgID="10437" rel="pRp" directed="false" shadow="false" column="29926" shadowCol="48987" srcRow="995" trgRow="1399" color="EX-pale-cyan" />
    <link srcID="10372" trgID="8581" rel="pRp" directed="false" shadow="false" column="29927" shadowCol="48988" srcRow="995" trgRow="1428" color="EX-pale-yellow-green" />
    <link srcID="8250" trgID="10372" rel="pRp" directed="false" shadow="false" column="29928" shadowCol="48989" srcRow="1503" trgRow="995" color="EX-pale-purple" />
    <link srcID="10372" trgID="8641" rel="pRp" directed="false" shadow="false" column="29929" shadowCol="48990" srcRow="995" trgRow="1624" color="EX-pale-magenta" />
    <link srcID="10372" trgID="8951" rel="pRp" directed="false" shadow="false" column="29930" shadowCol="48991" srcRow="995" trgRow="1901" color="EX-pale-red-orange" />
    <link srcID="8850" trgID="10372" rel="pRp" directed="false" shadow="false" column="29931" shadowCol="48992" srcRow="2073" trgRow="995" color="EX-blue" />
    <link srcID="10372" trgID="10063" rel="pRp" directed="false" shadow="false" column="29932" shadowCol="48993" srcRow="995" trgRow="2147" color="EX-orange" />
    <link srcID="9629" trgID="9604" rel="pRp" directed="false" shadow="true" shadowCol="48994" srcRow="663" trgRow="996" color="EX-dark-cyan" />
    <link srcID="9608" trgID="9604" rel="pRp" directed="false" shadow="true" shadowCol="48995" srcRow="669" trgRow="996" color="EX-red" />
    <link srcID="9604" trgID="8456" rel="pRp" directed="false" shadow="true" shadowCol="48996" srcRow="996" trgRow="706" color="EX-dark-orange" />
    <link srcID="9604" trgID="9900" rel="pRp" directed="false" shadow="true" shadowCol="48997" srcRow="996" trgRow="791" color="EX-dark-gray-purple" />
    <link srcID="10527" trgID="9604" rel="pRp" directed="false" shadow="true" shadowCol="48998" srcRow="795" trgRow="996" color="EX-cyan" />
    <link srcID="9604" trgID="10543" rel="pRp" directed="false" shadow="false" column="29933" shadowCol="48999" srcRow="996" trgRow="1149" color="EX-yellow-orange" />
    <link srcID="9604" trgID="9273" rel="pRp" directed="false" shadow="false" column="29934" shadowCol="49000" srcRow="996" trgRow="1688" color="EX-pure-blue" />
    <link srcID="9604" trgID="8847" rel="pRp" directed="false" shadow="false" column="29935" shadowCol="49001" srcRow="996" trgRow="1753" color="EX-dark-yellow-green" />
    <link srcID="8419" trgID="9604" rel="pRp" directed="false" shadow="false" column="29936" shadowCol="49002" srcRow="1807" trgRow="996" color="EX-dark-magenta" />
    <link srcID="9050" trgID="9604" rel="pRp" directed="false" shadow="false" column="29937" shadowCol="49003" srcRow="2223" trgRow="996" color="EX-dark-green" />
    <link srcID="9629" trgID="8841" rel="pRp" directed="false" shadow="true" shadowCol="49004" srcRow="663" trgRow="997" color="EX-blue-magenta" />
    <link srcID="9751" trgID="8841" rel="pRp" directed="false" shadow="false" column="29938" shadowCol="49005" srcRow="1259" trgRow="997" color="EX-yellow-green" />
    <link srcID="9580" trgID="8841" rel="pRp" directed="false" shadow="false" column="29939" shadowCol="49006" srcRow="1521" trgRow="997" color="EX-magenta" />
    <link srcID="9629" trgID="9506" rel="pRp" directed="false" shadow="true" shadowCol="49007" srcRow="663" trgRow="998" color="EX-green" />
    <link srcID="10377" trgID="9506" rel="pRp" directed="false" shadow="false" column="29940" shadowCol="49008" srcRow="1246" trgRow="998" color="EX-yellow" />
    <link srcID="8236" trgID="9506" rel="pRp" directed="false" shadow="false" column="29941" shadowCol="49009" srcRow="1544" trgRow="998" color="EX-purple" />
    <link srcID="9201" trgID="9506" rel="pRp" directed="false" shadow="false" column="29942" shadowCol="49010" srcRow="1563" trgRow="998" color="EX-dark-purple" />
    <link srcID="9506" trgID="9278" rel="pRp" directed="false" shadow="false" column="29943" shadowCol="49011" srcRow="998" trgRow="1782" color="EX-dark-red" />
    <link srcID="8343" trgID="10514" rel="pRp" directed="false" shadow="true" shadowCol="49012" srcRow="999" trgRow="664" color="EX-pale-green" />
    <link srcID="9654" trgID="8343" rel="pRp" directed="false" shadow="true" shadowCol="49013" srcRow="680" trgRow="999" color="EX-pale-blue" />
    <link srcID="9281" trgID="8343" rel="pRp" directed="false" shadow="true" shadowCol="49014" srcRow="721" trgRow="999" color="EX-dark-tan" />
    <link srcID="9556" trgID="8343" rel="pRp" directed="false" shadow="true" shadowCol="49015" srcRow="768" trgRow="999" color="EX-pale-blue-magenta" />
    <link srcID="9342" trgID="8343" rel="pRp" directed="false" shadow="true" shadowCol="49016" srcRow="781" trgRow="999" color="EX-pale-yellow orange" />
    <link srcID="9497" trgID="8343" rel="pRp" directed="false" shadow="true" shadowCol="49017" srcRow="839" trgRow="999" color="EX-medium-magenta" />
    <link srcID="8328" trgID="8343" rel="pRp" directed="false" shadow="true" shadowCol="49018" srcRow="840" trgRow="999" color="EX-pale-red" />
    <link srcID="9092" trgID="8343" rel="pRp" directed="false" shadow="true" shadowCol="49019" srcRow="875" trgRow="999" color="EX-pale-cyan" />
    <link srcID="8789" trgID="8343" rel="pRp" directed="false" shadow="true" shadowCol="49020" srcRow="920" trgRow="999" color="EX-pale-yellow-green" />
    <link srcID="8367" trgID="8343" rel="pRp" directed="false" shadow="true" shadowCol="49021" srcRow="922" trgRow="999" color="EX-pale-purple" />
    <link srcID="9019" trgID="8343" rel="pRp" directed="false" shadow="false" column="29944" shadowCol="49022" srcRow="1006" trgRow="999" color="EX-pale-magenta" />
    <link srcID="8835" trgID="8343" rel="pRp" directed="false" shadow="false" column="29945" shadowCol="49023" srcRow="1014" trgRow="999" color="EX-pale-red-orange" />
    <link srcID="8382" trgID="8343" rel="pRp" directed="false" shadow="false" column="29946" shadowCol="49024" srcRow="1015" trgRow="999" color="EX-blue" />
    <link srcID="9026" trgID="8343" rel="pRp" directed="false" shadow="false" column="29947" shadowCol="49025" srcRow="1070" trgRow="999" color="EX-orange" />
    <link srcID="8343" trgID="8736" rel="pRp" directed="false" shadow="false" column="29948" shadowCol="49026" srcRow="999" trgRow="1121" color="EX-dark-cyan" />
    <link srcID="8834" trgID="8343" rel="pRp" directed="false" shadow="false" column="29949" shadowCol="49027" srcRow="1135" trgRow="999" color="EX-red" />
    <link srcID="9570" trgID="8343" rel="pRp" directed="false" shadow="false" column="29950" shadowCol="49028" srcRow="1203" trgRow="999" color="EX-dark-orange" />
    <link srcID="9613" trgID="8343" rel="pRp" directed="false" shadow="false" column="29951" shadowCol="49029" srcRow="1315" trgRow="999" color="EX-dark-gray-purple" />
    <link srcID="10305" trgID="8343" rel="pRp" directed="false" shadow="false" column="29952" shadowCol="49030" srcRow="1336" trgRow="999" color="EX-cyan" />
    <link srcID="10357" trgID="8343" rel="pRp" directed="false" shadow="false" column="29953" shadowCol="49031" srcRow="1342" trgRow="999" color="EX-yellow-orange" />
    <link srcID="8405" trgID="8343" rel="pRp" directed="false" shadow="false" column="29954" shadowCol="49032" srcRow="1354" trgRow="999" color="EX-pure-blue" />
    <link srcID="8343" trgID="9670" rel="pRp" directed="false" shadow="false" column="29955" shadowCol="49033" srcRow="999" trgRow="1389" color="EX-dark-yellow-green" />
    <link srcID="10369" trgID="8343" rel="pRp" directed="false" shadow="false" column="29956" shadowCol="49034" srcRow="1438" trgRow="999" color="EX-dark-magenta" />
    <link srcID="8934" trgID="8343" rel="pRp" directed="false" shadow="false" column="29957" shadowCol="49035" srcRow="1552" trgRow="999" color="EX-dark-green" />
    <link srcID="9261" trgID="8343" rel="pRp" directed="false" shadow="false" column="29958" shadowCol="49036" srcRow="1554" trgRow="999" color="EX-blue-magenta" />
    <link srcID="8343" trgID="9104" rel="pRp" directed="false" shadow="false" column="29959" shadowCol="49037" srcRow="999" trgRow="1586" color="EX-yellow-green" />
    <link srcID="8958" trgID="8343" rel="pRp" directed="false" shadow="false" column="29960" shadowCol="49038" srcRow="1605" trgRow="999" color="EX-magenta" />
    <link srcID="8535" trgID="8343" rel="pRp" directed="false" shadow="false" column="29961" shadowCol="49039" srcRow="1616" trgRow="999" color="EX-green" />
    <link srcID="9517" trgID="8343" rel="pRp" directed="false" shadow="false" column="29962" shadowCol="49040" srcRow="1711" trgRow="999" color="EX-yellow" />
    <link srcID="8533" trgID="8343" rel="pRp" directed="false" shadow="false" column="29963" shadowCol="49041" srcRow="1721" trgRow="999" color="EX-purple" />
    <link srcID="8791" trgID="8343" rel="pRp" directed="false" shadow="false" column="29964" shadowCol="49042" srcRow="1780" trgRow="999" color="EX-dark-purple" />
    <link srcID="10307" trgID="8343" rel="pRp" directed="false" shadow="false" column="29965" shadowCol="49043" srcRow="1819" trgRow="999" color="EX-dark-red" />
    <link srcID="9801" trgID="8343" rel="pRp" directed="false" shadow="false" column="29966" shadowCol="49044" srcRow="1931" trgRow="999" color="EX-pale-green" />
    <link srcID="10302" trgID="8343" rel="pRp" directed="false" shadow="false" column="29967" shadowCol="49045" srcRow="1941" trgRow="999" color="EX-pale-blue" />
    <link srcID="9237" trgID="8343" rel="pRp" directed="false" shadow="false" column="29968" shadowCol="49046" srcRow="1956" trgRow="999" color="EX-dark-tan" />
    <link srcID="8343" trgID="8987" rel="pRp" directed="false" shadow="false" column="29969" shadowCol="49047" srcRow="999" trgRow="1957" color="EX-pale-blue-magenta" />
    <link srcID="8241" trgID="8343" rel="pRp" directed="false" shadow="false" column="29970" shadowCol="49048" srcRow="1977" trgRow="999" color="EX-pale-yellow orange" />
    <link srcID="8774" trgID="8343" rel="pRp" directed="false" shadow="false" column="29971" shadowCol="49049" srcRow="2254" trgRow="999" color="EX-medium-magenta" />
    <link srcID="10506" trgID="10514" rel="pRp" directed="false" shadow="true" shadowCol="49050" srcRow="1000" trgRow="664" color="EX-pale-red" />
    <link srcID="10506" trgID="10368" rel="pRp" directed="false" shadow="false" column="29972" shadowCol="49051" srcRow="1000" trgRow="1356" color="EX-pale-cyan" />
    <link srcID="9782" trgID="10506" rel="pRp" directed="false" shadow="false" column="29973" shadowCol="49052" srcRow="1361" trgRow="1000" color="EX-pale-yellow-green" />
    <link srcID="10534" trgID="10152" rel="pRp" directed="false" shadow="true" shadowCol="49053" srcRow="665" trgRow="1001" color="EX-pale-purple" />
    <link srcID="9608" trgID="10152" rel="pRp" directed="false" shadow="true" shadowCol="49054" srcRow="669" trgRow="1001" color="EX-pale-magenta" />
    <link srcID="9987" trgID="10152" rel="pRp" directed="false" shadow="true" shadowCol="49055" srcRow="673" trgRow="1001" color="EX-pale-red-orange" />
    <link srcID="10155" trgID="10152" rel="pRp" directed="false" shadow="true" shadowCol="49056" srcRow="676" trgRow="1001" color="EX-blue" />
    <link srcID="9156" trgID="10152" rel="pRp" directed="false" shadow="true" shadowCol="49057" srcRow="678" trgRow="1001" color="EX-orange" />
    <link srcID="8813" trgID="10152" rel="pRp" directed="false" shadow="true" shadowCol="49058" srcRow="688" trgRow="1001" color="EX-dark-cyan" />
    <link srcID="9472" trgID="10152" rel="pRp" directed="false" shadow="true" shadowCol="49059" srcRow="690" trgRow="1001" color="EX-red" />
    <link srcID="10152" trgID="9036" rel="pRp" directed="false" shadow="true" shadowCol="49060" srcRow="1001" trgRow="702" color="EX-dark-orange" />
    <link srcID="10244" trgID="10152" rel="pRp" directed="false" shadow="true" shadowCol="49061" srcRow="703" trgRow="1001" color="EX-dark-gray-purple" />
    <link srcID="10152" trgID="10281" rel="pRp" directed="false" shadow="true" shadowCol="49062" srcRow="1001" trgRow="705" color="EX-cyan" />
    <link srcID="9961" trgID="10152" rel="pRp" directed="false" shadow="true" shadowCol="49063" srcRow="709" trgRow="1001" color="EX-yellow-orange" />
    <link srcID="9225" trgID="10152" rel="pRp" directed="false" shadow="true" shadowCol="49064" srcRow="717" trgRow="1001" color="EX-pure-blue" />
    <link srcID="9870" trgID="10152" rel="pRp" directed="false" shadow="true" shadowCol="49065" srcRow="722" trgRow="1001" color="EX-dark-yellow-green" />
    <link srcID="8792" trgID="10152" rel="pRp" directed="false" shadow="true" shadowCol="49066" srcRow="729" trgRow="1001" color="EX-dark-magenta" />
    <link srcID="10391" trgID="10152" rel="pRp" directed="false" shadow="true" shadowCol="49067" srcRow="802" trgRow="1001" color="EX-dark-green" />
    <link srcID="9437" trgID="10152" rel="pRp" directed="false" shadow="true" shadowCol="49068" srcRow="807" trgRow="1001" color="EX-blue-magenta" />
    <link srcID="9258" trgID="10152" rel="pRp" directed="false" shadow="true" shadowCol="49069" srcRow="811" trgRow="1001" color="EX-yellow-green" />
    <link srcID="10152" trgID="9705" rel="pRp" directed="false" shadow="true" shadowCol="49070" srcRow="1001" trgRow="821" color="EX-magenta" />
    <link srcID="10152" trgID="9092" rel="pRp" directed="false" shadow="true" shadowCol="49071" srcRow="1001" trgRow="875" color="EX-green" />
    <link srcID="8789" trgID="10152" rel="pRp" directed="false" shadow="true" shadowCol="49072" srcRow="920" trgRow="1001" color="EX-yellow" />
    <link srcID="9706" trgID="10152" rel="pRp" directed="false" shadow="true" shadowCol="49073" srcRow="943" trgRow="1001" color="EX-purple" />
    <link srcID="10152" trgID="10070" rel="pRp" directed="false" shadow="true" shadowCol="49074" srcRow="1001" trgRow="945" color="EX-dark-purple" />
    <link srcID="8991" trgID="10152" rel="pRp" directed="false" shadow="true" shadowCol="49075" srcRow="953" trgRow="1001" color="EX-dark-red" />
    <link srcID="10152" trgID="10037" rel="pRp" directed="false" shadow="true" shadowCol="49076" srcRow="1001" trgRow="956" color="EX-pale-green" />
    <link srcID="10017" trgID="10152" rel="pRp" directed="false" shadow="true" shadowCol="49077" srcRow="958" trgRow="1001" color="EX-pale-blue" />
    <link srcID="10152" trgID="10347" rel="pRp" directed="false" shadow="true" shadowCol="49078" srcRow="1001" trgRow="965" color="EX-dark-tan" />
    <link srcID="9607" trgID="10152" rel="pRp" directed="false" shadow="true" shadowCol="49079" srcRow="968" trgRow="1001" color="EX-pale-blue-magenta" />
    <link srcID="8835" trgID="10152" rel="pRp" directed="false" shadow="false" column="29974" shadowCol="49080" srcRow="1014" trgRow="1001" color="EX-pale-yellow orange" />
    <link srcID="10152" trgID="9574" rel="pRp" directed="false" shadow="false" column="29975" shadowCol="49081" srcRow="1001" trgRow="1036" color="EX-medium-magenta" />
    <link srcID="9116" trgID="10152" rel="pRp" directed="false" shadow="false" column="29976" shadowCol="49082" srcRow="1046" trgRow="1001" color="EX-pale-red" />
    <link srcID="9043" trgID="10152" rel="pRp" directed="false" shadow="false" column="29977" shadowCol="49083" srcRow="1061" trgRow="1001" color="EX-pale-cyan" />
    <link srcID="10321" trgID="10152" rel="pRp" directed="false" shadow="false" column="29978" shadowCol="49084" srcRow="1106" trgRow="1001" color="EX-pale-yellow-green" />
    <link srcID="10301" trgID="10152" rel="pRp" directed="false" shadow="false" column="29979" shadowCol="49085" srcRow="1111" trgRow="1001" color="EX-pale-purple" />
    <link srcID="10152" trgID="8736" rel="pRp" directed="false" shadow="false" column="29980" shadowCol="49086" srcRow="1001" trgRow="1121" color="EX-pale-magenta" />
    <link srcID="9108" trgID="10152" rel="pRp" directed="false" shadow="false" column="29981" shadowCol="49087" srcRow="1127" trgRow="1001" color="EX-pale-red-orange" />
    <link srcID="10152" trgID="8514" rel="pRp" directed="false" shadow="false" column="29982" shadowCol="49088" srcRow="1001" trgRow="1192" color="EX-blue" />
    <link srcID="9419" trgID="10152" rel="pRp" directed="false" shadow="false" column="29983" shadowCol="49089" srcRow="1299" trgRow="1001" color="EX-orange" />
    <link srcID="10305" trgID="10152" rel="pRp" directed="false" shadow="false" column="29984" shadowCol="49090" srcRow="1336" trgRow="1001" color="EX-dark-cyan" />
    <link srcID="10357" trgID="10152" rel="pRp" directed="false" shadow="false" column="29985" shadowCol="49091" srcRow="1342" trgRow="1001" color="EX-red" />
    <link srcID="10152" trgID="8447" rel="pRp" directed="false" shadow="false" column="29986" shadowCol="49092" srcRow="1001" trgRow="1344" color="EX-dark-orange" />
    <link srcID="9070" trgID="10152" rel="pRp" directed="false" shadow="false" column="29987" shadowCol="49093" srcRow="1345" trgRow="1001" color="EX-dark-gray-purple" />
    <link srcID="10274" trgID="10152" rel="pRp" directed="false" shadow="false" column="29988" shadowCol="49094" srcRow="1347" trgRow="1001" color="EX-cyan" />
    <link srcID="9781" trgID="10152" rel="pRp" directed="false" shadow="false" column="29989" shadowCol="49095" srcRow="1348" trgRow="1001" color="EX-yellow-orange" />
    <link srcID="10152" trgID="9224" rel="pRp" directed="false" shadow="false" column="29990" shadowCol="49096" srcRow="1001" trgRow="1374" color="EX-pure-blue" />
    <link srcID="9211" trgID="10152" rel="pRp" directed="false" shadow="false" column="29991" shadowCol="49097" srcRow="1380" trgRow="1001" color="EX-dark-yellow-green" />
    <link srcID="10421" trgID="10152" rel="pRp" directed="false" shadow="false" column="29992" shadowCol="49098" srcRow="1407" trgRow="1001" color="EX-dark-magenta" />
    <link srcID="10152" trgID="8576" rel="pRp" directed="false" shadow="false" column="29993" shadowCol="49099" srcRow="1001" trgRow="1424" color="EX-dark-green" />
    <link srcID="8581" trgID="10152" rel="pRp" directed="false" shadow="false" column="29994" shadowCol="49100" srcRow="1428" trgRow="1001" color="EX-blue-magenta" />
    <link srcID="10152" trgID="10157" rel="pRp" directed="false" shadow="false" column="29995" shadowCol="49101" srcRow="1001" trgRow="1538" color="EX-yellow-green" />
    <link srcID="8236" trgID="10152" rel="pRp" directed="false" shadow="false" column="29996" shadowCol="49102" srcRow="1544" trgRow="1001" color="EX-magenta" />
    <link srcID="8772" trgID="10152" rel="pRp" directed="false" shadow="false" column="29997" shadowCol="49103" srcRow="1551" trgRow="1001" color="EX-green" />
    <link srcID="8693" trgID="10152" rel="pRp" directed="false" shadow="false" column="29998" shadowCol="49104" srcRow="1553" trgRow="1001" color="EX-yellow" />
    <link srcID="9261" trgID="10152" rel="pRp" directed="false" shadow="false" column="29999" shadowCol="49105" srcRow="1554" trgRow="1001" color="EX-purple" />
    <link srcID="9823" trgID="10152" rel="pRp" directed="false" shadow="false" column="30000" shadowCol="49106" srcRow="1589" trgRow="1001" color="EX-dark-purple" />
    <link srcID="10152" trgID="9617" rel="pRp" directed="false" shadow="false" column="30001" shadowCol="49107" srcRow="1001" trgRow="1656" color="EX-dark-red" />
    <link srcID="8254" trgID="10152" rel="pRp" directed="false" shadow="false" column="30002" shadowCol="49108" srcRow="1671" trgRow="1001" color="EX-pale-green" />
    <link srcID="10152" trgID="9213" rel="pRp" directed="false" shadow="false" column="30003" shadowCol="49109" srcRow="1001" trgRow="1692" color="EX-pale-blue" />
    <link srcID="9517" trgID="10152" rel="pRp" directed="false" shadow="false" column="30004" shadowCol="49110" srcRow="1711" trgRow="1001" color="EX-dark-tan" />
    <link srcID="10152" trgID="9259" rel="pRp" directed="false" shadow="false" column="30005" shadowCol="49111" srcRow="1001" trgRow="1712" color="EX-pale-blue-magenta" />
    <link srcID="9526" trgID="10152" rel="pRp" directed="false" shadow="false" column="30006" shadowCol="49112" srcRow="1766" trgRow="1001" color="EX-pale-yellow orange" />
    <link srcID="8563" trgID="10152" rel="pRp" directed="false" shadow="false" column="30007" shadowCol="49113" srcRow="1776" trgRow="1001" color="EX-medium-magenta" />
    <link srcID="10291" trgID="10152" rel="pRp" directed="false" shadow="false" column="30008" shadowCol="49114" srcRow="1832" trgRow="1001" color="EX-pale-red" />
    <link srcID="10152" trgID="8623" rel="pRp" directed="false" shadow="false" column="30009" shadowCol="49115" srcRow="1001" trgRow="1877" color="EX-pale-cyan" />
    <link srcID="10199" trgID="10152" rel="pRp" directed="false" shadow="false" column="30010" shadowCol="49116" srcRow="1882" trgRow="1001" color="EX-pale-yellow-green" />
    <link srcID="10152" trgID="9922" rel="pRp" directed="false" shadow="false" column="30011" shadowCol="49117" srcRow="1001" trgRow="1921" color="EX-pale-purple" />
    <link srcID="10428" trgID="10152" rel="pRp" directed="false" shadow="false" column="30012" shadowCol="49118" srcRow="1923" trgRow="1001" color="EX-pale-magenta" />
    <link srcID="10152" trgID="9734" rel="pRp" directed="false" shadow="false" column="30013" shadowCol="49119" srcRow="1001" trgRow="1955" color="EX-pale-red-orange" />
    <link srcID="10152" trgID="9238" rel="pRp" directed="false" shadow="false" column="30014" shadowCol="49120" srcRow="1001" trgRow="1993" color="EX-blue" />
    <link srcID="8631" trgID="10152" rel="pRp" directed="false" shadow="false" column="30015" shadowCol="49121" srcRow="2007" trgRow="1001" color="EX-orange" />
    <link srcID="10152" trgID="9499" rel="pRp" directed="false" shadow="false" column="30016" shadowCol="49122" srcRow="1001" trgRow="2047" color="EX-dark-cyan" />
    <link srcID="8479" trgID="10152" rel="pRp" directed="false" shadow="false" column="30017" shadowCol="49123" srcRow="2095" trgRow="1001" color="EX-red" />
    <link srcID="9119" trgID="10152" rel="pRp" directed="false" shadow="false" column="30018" shadowCol="49124" srcRow="2132" trgRow="1001" color="EX-dark-orange" />
    <link srcID="10152" trgID="10335" rel="pRp" directed="false" shadow="false" column="30019" shadowCol="49125" srcRow="1001" trgRow="2179" color="EX-dark-gray-purple" />
    <link srcID="8731" trgID="10152" rel="pRp" directed="false" shadow="false" column="30020" shadowCol="49126" srcRow="2190" trgRow="1001" color="EX-cyan" />
    <link srcID="9798" trgID="10152" rel="pRp" directed="false" shadow="false" column="30021" shadowCol="49127" srcRow="2247" trgRow="1001" color="EX-yellow-orange" />
    <link srcID="10152" trgID="10124" rel="pRp" directed="false" shadow="false" column="30022" shadowCol="49128" srcRow="1001" trgRow="2253" color="EX-pure-blue" />
    <link srcID="10534" trgID="8607" rel="pRp" directed="false" shadow="true" shadowCol="49129" srcRow="665" trgRow="1002" color="EX-dark-yellow-green" />
    <link srcID="8607" trgID="9887" rel="pRp" directed="false" shadow="true" shadowCol="49130" srcRow="1002" trgRow="682" color="EX-dark-magenta" />
    <link srcID="8607" trgID="9036" rel="pRp" directed="false" shadow="true" shadowCol="49131" srcRow="1002" trgRow="702" color="EX-dark-green" />
    <link srcID="10244" trgID="8607" rel="pRp" directed="false" shadow="true" shadowCol="49132" srcRow="703" trgRow="1002" color="EX-blue-magenta" />
    <link srcID="8456" trgID="8607" rel="pRp" directed="false" shadow="true" shadowCol="49133" srcRow="706" trgRow="1002" color="EX-yellow-green" />
    <link srcID="9541" trgID="8607" rel="pRp" directed="false" shadow="true" shadowCol="49134" srcRow="725" trgRow="1002" color="EX-magenta" />
    <link srcID="9596" trgID="8607" rel="pRp" directed="false" shadow="true" shadowCol="49135" srcRow="726" trgRow="1002" color="EX-green" />
    <link srcID="8270" trgID="8607" rel="pRp" directed="false" shadow="true" shadowCol="49136" srcRow="736" trgRow="1002" color="EX-yellow" />
    <link srcID="10511" trgID="8607" rel="pRp" directed="false" shadow="true" shadowCol="49137" srcRow="745" trgRow="1002" color="EX-purple" />
    <link srcID="8439" trgID="8607" rel="pRp" directed="false" shadow="true" shadowCol="49138" srcRow="746" trgRow="1002" color="EX-dark-purple" />
    <link srcID="8489" trgID="8607" rel="pRp" directed="false" shadow="true" shadowCol="49139" srcRow="747" trgRow="1002" color="EX-dark-red" />
    <link srcID="8942" trgID="8607" rel="pRp" directed="false" shadow="true" shadowCol="49140" srcRow="770" trgRow="1002" color="EX-pale-green" />
    <link srcID="8997" trgID="8607" rel="pRp" directed="false" shadow="true" shadowCol="49141" srcRow="773" trgRow="1002" color="EX-pale-blue" />
    <link srcID="8607" trgID="9900" rel="pRp" directed="false" shadow="true" shadowCol="49142" srcRow="1002" trgRow="791" color="EX-dark-tan" />
    <link srcID="8607" trgID="8978" rel="pRp" directed="false" shadow="true" shadowCol="49143" srcRow="1002" trgRow="805" color="EX-pale-blue-magenta" />
    <link srcID="8340" trgID="8607" rel="pRp" directed="false" shadow="true" shadowCol="49144" srcRow="815" trgRow="1002" color="EX-pale-yellow orange" />
    <link srcID="8607" trgID="10526" rel="pRp" directed="false" shadow="true" shadowCol="49145" srcRow="1002" trgRow="849" color="EX-medium-magenta" />
    <link srcID="8743" trgID="8607" rel="pRp" directed="false" shadow="true" shadowCol="49146" srcRow="893" trgRow="1002" color="EX-pale-red" />
    <link srcID="9387" trgID="8607" rel="pRp" directed="false" shadow="true" shadowCol="49147" srcRow="957" trgRow="1002" color="EX-pale-cyan" />
    <link srcID="9945" trgID="8607" rel="pRp" directed="false" shadow="true" shadowCol="49148" srcRow="963" trgRow="1002" color="EX-pale-yellow-green" />
    <link srcID="9881" trgID="8607" rel="pRp" directed="false" shadow="false" column="30023" shadowCol="49149" srcRow="1003" trgRow="1002" color="EX-pale-purple" />
    <link srcID="8607" trgID="8251" rel="pRp" directed="false" shadow="false" column="30024" shadowCol="49150" srcRow="1002" trgRow="1024" color="EX-pale-magenta" />
    <link srcID="8607" trgID="9861" rel="pRp" directed="false" shadow="false" column="30025" shadowCol="49151" srcRow="1002" trgRow="1064" color="EX-pale-red-orange" />
    <link srcID="8284" trgID="8607" rel="pRp" directed="false" shadow="false" column="30026" shadowCol="49152" srcRow="1103" trgRow="1002" color="EX-blue" />
    <link srcID="10460" trgID="8607" rel="pRp" directed="false" shadow="false" column="30027" shadowCol="49153" srcRow="1109" trgRow="1002" color="EX-orange" />
    <link srcID="9040" trgID="8607" rel="pRp" directed="false" shadow="false" column="30028" shadowCol="49154" srcRow="1124" trgRow="1002" color="EX-dark-cyan" />
    <link srcID="9108" trgID="8607" rel="pRp" directed="false" shadow="false" column="30029" shadowCol="49155" srcRow="1127" trgRow="1002" color="EX-red" />
    <link srcID="8607" trgID="8514" rel="pRp" directed="false" shadow="false" column="30030" shadowCol="49156" srcRow="1002" trgRow="1192" color="EX-dark-orange" />
    <link srcID="8607" trgID="8421" rel="pRp" directed="false" shadow="false" column="30031" shadowCol="49157" srcRow="1002" trgRow="1346" color="EX-dark-gray-purple" />
    <link srcID="9320" trgID="8607" rel="pRp" directed="false" shadow="false" column="30032" shadowCol="49158" srcRow="1401" trgRow="1002" color="EX-cyan" />
    <link srcID="9580" trgID="8607" rel="pRp" directed="false" shadow="false" column="30033" shadowCol="49159" srcRow="1521" trgRow="1002" color="EX-yellow-orange" />
    <link srcID="9057" trgID="8607" rel="pRp" directed="false" shadow="false" column="30034" shadowCol="49160" srcRow="1617" trgRow="1002" color="EX-pure-blue" />
    <link srcID="9970" trgID="8607" rel="pRp" directed="false" shadow="false" column="30035" shadowCol="49161" srcRow="1801" trgRow="1002" color="EX-dark-yellow-green" />
    <link srcID="10199" trgID="8607" rel="pRp" directed="false" shadow="false" column="30036" shadowCol="49162" srcRow="1882" trgRow="1002" color="EX-dark-magenta" />
    <link srcID="8607" trgID="8895" rel="pRp" directed="false" shadow="false" column="30037" shadowCol="49163" srcRow="1002" trgRow="1916" color="EX-dark-green" />
    <link srcID="10397" trgID="8607" rel="pRp" directed="false" shadow="false" column="30038" shadowCol="49164" srcRow="1980" trgRow="1002" color="EX-blue-magenta" />
    <link srcID="9493" trgID="8607" rel="pRp" directed="false" shadow="false" column="30039" shadowCol="49165" srcRow="1994" trgRow="1002" color="EX-yellow-green" />
    <link srcID="10303" trgID="8607" rel="pRp" directed="false" shadow="false" column="30040" shadowCol="49166" srcRow="1995" trgRow="1002" color="EX-magenta" />
    <link srcID="8484" trgID="8607" rel="pRp" directed="false" shadow="false" column="30041" shadowCol="49167" srcRow="1996" trgRow="1002" color="EX-green" />
    <link srcID="10232" trgID="8607" rel="pRp" directed="false" shadow="false" column="30042" shadowCol="49168" srcRow="1997" trgRow="1002" color="EX-yellow" />
    <link srcID="8630" trgID="8607" rel="pRp" directed="false" shadow="false" column="30043" shadowCol="49169" srcRow="1998" trgRow="1002" color="EX-purple" />
    <link srcID="10246" trgID="8607" rel="pRp" directed="false" shadow="false" column="30044" shadowCol="49170" srcRow="2081" trgRow="1002" color="EX-dark-purple" />
    <link srcID="9853" trgID="8607" rel="pRp" directed="false" shadow="false" column="30045" shadowCol="49171" srcRow="2102" trgRow="1002" color="EX-dark-red" />
    <link srcID="8607" trgID="9431" rel="pRp" directed="false" shadow="false" column="30046" shadowCol="49172" srcRow="1002" trgRow="2164" color="EX-pale-green" />
    <link srcID="10054" trgID="8607" rel="pRp" directed="false" shadow="false" column="30047" shadowCol="49173" srcRow="2169" trgRow="1002" color="EX-pale-blue" />
    <link srcID="8403" trgID="8607" rel="pRp" directed="false" shadow="false" column="30048" shadowCol="49174" srcRow="2261" trgRow="1002" color="EX-dark-tan" />
    <link srcID="10343" trgID="8607" rel="pRp" directed="false" shadow="false" column="30049" shadowCol="49175" srcRow="2335" trgRow="1002" color="EX-pale-blue-magenta" />
    <link srcID="10534" trgID="9881" rel="pRp" directed="false" shadow="true" shadowCol="49176" srcRow="665" trgRow="1003" color="EX-pale-yellow orange" />
    <link srcID="10587" trgID="9881" rel="pRp" directed="false" shadow="true" shadowCol="49177" srcRow="668" trgRow="1003" color="EX-medium-magenta" />
    <link srcID="9654" trgID="9881" rel="pRp" directed="false" shadow="true" shadowCol="49178" srcRow="680" trgRow="1003" color="EX-pale-red" />
    <link srcID="9881" trgID="10281" rel="pRp" directed="false" shadow="true" shadowCol="49179" srcRow="1003" trgRow="705" color="EX-pale-cyan" />
    <link srcID="8974" trgID="9881" rel="pRp" directed="false" shadow="true" shadowCol="49180" srcRow="739" trgRow="1003" color="EX-pale-yellow-green" />
    <link srcID="10511" trgID="9881" rel="pRp" directed="false" shadow="true" shadowCol="49181" srcRow="745" trgRow="1003" color="EX-pale-purple" />
    <link srcID="8439" trgID="9881" rel="pRp" directed="false" shadow="true" shadowCol="49182" srcRow="746" trgRow="1003" color="EX-pale-magenta" />
    <link srcID="9765" trgID="9881" rel="pRp" directed="false" shadow="true" shadowCol="49183" srcRow="765" trgRow="1003" color="EX-pale-red-orange" />
    <link srcID="9881" trgID="9556" rel="pRp" directed="false" shadow="true" shadowCol="49184" srcRow="1003" trgRow="768" color="EX-blue" />
    <link srcID="8327" trgID="9881" rel="pRp" directed="false" shadow="true" shadowCol="49185" srcRow="771" trgRow="1003" color="EX-orange" />
    <link srcID="8997" trgID="9881" rel="pRp" directed="false" shadow="true" shadowCol="49186" srcRow="773" trgRow="1003" color="EX-dark-cyan" />
    <link srcID="9881" trgID="10444" rel="pRp" directed="false" shadow="true" shadowCol="49187" srcRow="1003" trgRow="779" color="EX-red" />
    <link srcID="9342" trgID="9881" rel="pRp" directed="false" shadow="true" shadowCol="49188" srcRow="781" trgRow="1003" color="EX-dark-orange" />
    <link srcID="8741" trgID="9881" rel="pRp" directed="false" shadow="true" shadowCol="49189" srcRow="796" trgRow="1003" color="EX-dark-gray-purple" />
    <link srcID="9881" trgID="9705" rel="pRp" directed="false" shadow="true" shadowCol="49190" srcRow="1003" trgRow="821" color="EX-cyan" />
    <link srcID="9881" trgID="10526" rel="pRp" directed="false" shadow="true" shadowCol="49191" srcRow="1003" trgRow="849" color="EX-yellow-orange" />
    <link srcID="9881" trgID="9093" rel="pRp" directed="false" shadow="true" shadowCol="49192" srcRow="1003" trgRow="904" color="EX-pure-blue" />
    <link srcID="10440" trgID="9881" rel="pRp" directed="false" shadow="true" shadowCol="49193" srcRow="907" trgRow="1003" color="EX-dark-yellow-green" />
    <link srcID="10572" trgID="9881" rel="pRp" directed="false" shadow="true" shadowCol="49194" srcRow="942" trgRow="1003" color="EX-dark-magenta" />
    <link srcID="9881" trgID="10070" rel="pRp" directed="false" shadow="true" shadowCol="49195" srcRow="1003" trgRow="945" color="EX-dark-green" />
    <link srcID="9881" trgID="10037" rel="pRp" directed="false" shadow="true" shadowCol="49196" srcRow="1003" trgRow="956" color="EX-blue-magenta" />
    <link srcID="9881" trgID="10404" rel="pRp" directed="false" shadow="true" shadowCol="49197" srcRow="1003" trgRow="966" color="EX-yellow-green" />
    <link srcID="9881" trgID="8607" rel="pRp" directed="false" shadow="true" shadowCol="49198" srcRow="1003" trgRow="1002" color="EX-magenta" />
    <link srcID="8835" trgID="9881" rel="pRp" directed="false" shadow="false" column="30050" shadowCol="49199" srcRow="1014" trgRow="1003" color="EX-green" />
    <link srcID="9000" trgID="9881" rel="pRp" directed="false" shadow="false" column="30051" shadowCol="49200" srcRow="1047" trgRow="1003" color="EX-yellow" />
    <link srcID="10255" trgID="9881" rel="pRp" directed="false" shadow="false" column="30052" shadowCol="49201" srcRow="1126" trgRow="1003" color="EX-purple" />
    <link srcID="9881" trgID="9433" rel="pRp" directed="false" shadow="false" column="30053" shadowCol="49202" srcRow="1003" trgRow="1131" color="EX-dark-purple" />
    <link srcID="8305" trgID="9881" rel="pRp" directed="false" shadow="false" column="30054" shadowCol="49203" srcRow="1132" trgRow="1003" color="EX-dark-red" />
    <link srcID="9881" trgID="8275" rel="pRp" directed="false" shadow="false" column="30055" shadowCol="49204" srcRow="1003" trgRow="1190" color="EX-pale-green" />
    <link srcID="9881" trgID="8677" rel="pRp" directed="false" shadow="false" column="30056" shadowCol="49205" srcRow="1003" trgRow="1191" color="EX-pale-blue" />
    <link srcID="9881" trgID="8447" rel="pRp" directed="false" shadow="false" column="30057" shadowCol="49206" srcRow="1003" trgRow="1344" color="EX-dark-tan" />
    <link srcID="9881" trgID="9224" rel="pRp" directed="false" shadow="false" column="30058" shadowCol="49207" srcRow="1003" trgRow="1374" color="EX-pale-blue-magenta" />
    <link srcID="9881" trgID="8576" rel="pRp" directed="false" shadow="false" column="30059" shadowCol="49208" srcRow="1003" trgRow="1424" color="EX-pale-yellow orange" />
    <link srcID="9594" trgID="9881" rel="pRp" directed="false" shadow="false" column="30060" shadowCol="49209" srcRow="1548" trgRow="1003" color="EX-medium-magenta" />
    <link srcID="9261" trgID="9881" rel="pRp" directed="false" shadow="false" column="30061" shadowCol="49210" srcRow="1554" trgRow="1003" color="EX-pale-red" />
    <link srcID="9279" trgID="9881" rel="pRp" directed="false" shadow="false" column="30062" shadowCol="49211" srcRow="1618" trgRow="1003" color="EX-pale-cyan" />
    <link srcID="9881" trgID="9517" rel="pRp" directed="false" shadow="false" column="30063" shadowCol="49212" srcRow="1003" trgRow="1711" color="EX-pale-yellow-green" />
    <link srcID="9881" trgID="8533" rel="pRp" directed="false" shadow="false" column="30064" shadowCol="49213" srcRow="1003" trgRow="1721" color="EX-pale-purple" />
    <link srcID="9881" trgID="9473" rel="pRp" directed="false" shadow="false" column="30065" shadowCol="49214" srcRow="1003" trgRow="1740" color="EX-pale-magenta" />
    <link srcID="9881" trgID="10307" rel="pRp" directed="false" shadow="false" column="30066" shadowCol="49215" srcRow="1003" trgRow="1819" color="EX-pale-red-orange" />
    <link srcID="9305" trgID="9881" rel="pRp" directed="false" shadow="false" column="30067" shadowCol="49216" srcRow="1827" trgRow="1003" color="EX-blue" />
    <link srcID="9881" trgID="8712" rel="pRp" directed="false" shadow="false" column="30068" shadowCol="49217" srcRow="1003" trgRow="1860" color="EX-orange" />
    <link srcID="9881" trgID="9922" rel="pRp" directed="false" shadow="false" column="30069" shadowCol="49218" srcRow="1003" trgRow="1921" color="EX-dark-cyan" />
    <link srcID="9881" trgID="9734" rel="pRp" directed="false" shadow="false" column="30070" shadowCol="49219" srcRow="1003" trgRow="1955" color="EX-red" />
    <link srcID="9881" trgID="8987" rel="pRp" directed="false" shadow="false" column="30071" shadowCol="49220" srcRow="1003" trgRow="1957" color="EX-dark-orange" />
    <link srcID="9881" trgID="8364" rel="pRp" directed="false" shadow="false" column="30072" shadowCol="49221" srcRow="1003" trgRow="2045" color="EX-dark-gray-purple" />
    <link srcID="9881" trgID="9119" rel="pRp" directed="false" shadow="false" column="30073" shadowCol="49222" srcRow="1003" trgRow="2132" color="EX-cyan" />
    <link srcID="9967" trgID="9881" rel="pRp" directed="false" shadow="false" column="30074" shadowCol="49223" srcRow="2136" trgRow="1003" color="EX-yellow-orange" />
    <link srcID="8687" trgID="9881" rel="pRp" directed="false" shadow="false" column="30075" shadowCol="49224" srcRow="2173" trgRow="1003" color="EX-pure-blue" />
    <link srcID="10534" trgID="9555" rel="pRp" directed="false" shadow="true" shadowCol="49225" srcRow="665" trgRow="1004" color="EX-dark-yellow-green" />
    <link srcID="10155" trgID="9555" rel="pRp" directed="false" shadow="true" shadowCol="49226" srcRow="676" trgRow="1004" color="EX-dark-magenta" />
    <link srcID="9654" trgID="9555" rel="pRp" directed="false" shadow="true" shadowCol="49227" srcRow="680" trgRow="1004" color="EX-dark-green" />
    <link srcID="9555" trgID="8508" rel="pRp" directed="false" shadow="true" shadowCol="49228" srcRow="1004" trgRow="683" color="EX-blue-magenta" />
    <link srcID="9281" trgID="9555" rel="pRp" directed="false" shadow="true" shadowCol="49229" srcRow="721" trgRow="1004" color="EX-yellow-green" />
    <link srcID="9555" trgID="9556" rel="pRp" directed="false" shadow="true" shadowCol="49230" srcRow="1004" trgRow="768" color="EX-magenta" />
    <link srcID="9342" trgID="9555" rel="pRp" directed="false" shadow="true" shadowCol="49231" srcRow="781" trgRow="1004" color="EX-green" />
    <link srcID="9042" trgID="9555" rel="pRp" directed="false" shadow="true" shadowCol="49232" srcRow="806" trgRow="1004" color="EX-yellow" />
    <link srcID="9497" trgID="9555" rel="pRp" directed="false" shadow="true" shadowCol="49233" srcRow="839" trgRow="1004" color="EX-purple" />
    <link srcID="8328" trgID="9555" rel="pRp" directed="false" shadow="true" shadowCol="49234" srcRow="840" trgRow="1004" color="EX-dark-purple" />
    <link srcID="10507" trgID="9555" rel="pRp" directed="false" shadow="true" shadowCol="49235" srcRow="847" trgRow="1004" color="EX-dark-red" />
    <link srcID="8933" trgID="9555" rel="pRp" directed="false" shadow="true" shadowCol="49236" srcRow="848" trgRow="1004" color="EX-pale-green" />
    <link srcID="9931" trgID="9555" rel="pRp" directed="false" shadow="true" shadowCol="49237" srcRow="931" trgRow="1004" color="EX-pale-blue" />
    <link srcID="10017" trgID="9555" rel="pRp" directed="false" shadow="true" shadowCol="49238" srcRow="958" trgRow="1004" color="EX-dark-tan" />
    <link srcID="8612" trgID="9555" rel="pRp" directed="false" shadow="true" shadowCol="49239" srcRow="984" trgRow="1004" color="EX-pale-blue-magenta" />
    <link srcID="8835" trgID="9555" rel="pRp" directed="false" shadow="false" column="30076" shadowCol="49240" srcRow="1014" trgRow="1004" color="EX-pale-yellow orange" />
    <link srcID="8382" trgID="9555" rel="pRp" directed="false" shadow="false" column="30077" shadowCol="49241" srcRow="1015" trgRow="1004" color="EX-medium-magenta" />
    <link srcID="9577" trgID="9555" rel="pRp" directed="false" shadow="false" column="30078" shadowCol="49242" srcRow="1029" trgRow="1004" color="EX-pale-red" />
    <link srcID="9021" trgID="9555" rel="pRp" directed="false" shadow="false" column="30079" shadowCol="49243" srcRow="1115" trgRow="1004" color="EX-pale-cyan" />
    <link srcID="9642" trgID="9555" rel="pRp" directed="false" shadow="false" column="30080" shadowCol="49244" srcRow="1304" trgRow="1004" color="EX-pale-yellow-green" />
    <link srcID="9555" trgID="8447" rel="pRp" directed="false" shadow="false" column="30081" shadowCol="49245" srcRow="1004" trgRow="1344" color="EX-pale-purple" />
    <link srcID="9070" trgID="9555" rel="pRp" directed="false" shadow="false" column="30082" shadowCol="49246" srcRow="1345" trgRow="1004" color="EX-pale-magenta" />
    <link srcID="9555" trgID="9329" rel="pRp" directed="false" shadow="false" column="30083" shadowCol="49247" srcRow="1004" trgRow="1375" color="EX-pale-red-orange" />
    <link srcID="10385" trgID="9555" rel="pRp" directed="false" shadow="false" column="30084" shadowCol="49248" srcRow="1381" trgRow="1004" color="EX-blue" />
    <link srcID="9555" trgID="10169" rel="pRp" directed="false" shadow="false" column="30085" shadowCol="49249" srcRow="1004" trgRow="1531" color="EX-orange" />
    <link srcID="8693" trgID="9555" rel="pRp" directed="false" shadow="false" column="30086" shadowCol="49250" srcRow="1553" trgRow="1004" color="EX-dark-cyan" />
    <link srcID="9218" trgID="9555" rel="pRp" directed="false" shadow="false" column="30087" shadowCol="49251" srcRow="1556" trgRow="1004" color="EX-red" />
    <link srcID="9951" trgID="9555" rel="pRp" directed="false" shadow="false" column="30088" shadowCol="49252" srcRow="1578" trgRow="1004" color="EX-dark-orange" />
    <link srcID="9555" trgID="8535" rel="pRp" directed="false" shadow="false" column="30089" shadowCol="49253" srcRow="1004" trgRow="1616" color="EX-dark-gray-purple" />
    <link srcID="9555" trgID="10344" rel="pRp" directed="false" shadow="false" column="30090" shadowCol="49254" srcRow="1004" trgRow="1644" color="EX-cyan" />
    <link srcID="8563" trgID="9555" rel="pRp" directed="false" shadow="false" column="30091" shadowCol="49255" srcRow="1776" trgRow="1004" color="EX-yellow-orange" />
    <link srcID="10153" trgID="9555" rel="pRp" directed="false" shadow="false" column="30092" shadowCol="49256" srcRow="1779" trgRow="1004" color="EX-pure-blue" />
    <link srcID="9555" trgID="10000" rel="pRp" directed="false" shadow="false" column="30093" shadowCol="49257" srcRow="1004" trgRow="1784" color="EX-dark-yellow-green" />
    <link srcID="9970" trgID="9555" rel="pRp" directed="false" shadow="false" column="30094" shadowCol="49258" srcRow="1801" trgRow="1004" color="EX-dark-magenta" />
    <link srcID="8927" trgID="9555" rel="pRp" directed="false" shadow="false" column="30095" shadowCol="49259" srcRow="1863" trgRow="1004" color="EX-dark-green" />
    <link srcID="10303" trgID="9555" rel="pRp" directed="false" shadow="false" column="30096" shadowCol="49260" srcRow="1995" trgRow="1004" color="EX-blue-magenta" />
    <link srcID="8802" trgID="9555" rel="pRp" directed="false" shadow="false" column="30097" shadowCol="49261" srcRow="2131" trgRow="1004" color="EX-yellow-green" />
    <link srcID="10534" trgID="9566" rel="pRp" directed="false" shadow="true" shadowCol="49262" srcRow="665" trgRow="1005" color="EX-magenta" />
    <link srcID="9608" trgID="9566" rel="pRp" directed="false" shadow="true" shadowCol="49263" srcRow="669" trgRow="1005" color="EX-green" />
    <link srcID="9156" trgID="9566" rel="pRp" directed="false" shadow="true" shadowCol="49264" srcRow="678" trgRow="1005" color="EX-yellow" />
    <link srcID="8227" trgID="9566" rel="pRp" directed="false" shadow="true" shadowCol="49265" srcRow="681" trgRow="1005" color="EX-purple" />
    <link srcID="9979" trgID="9566" rel="pRp" directed="false" shadow="true" shadowCol="49266" srcRow="711" trgRow="1005" color="EX-dark-purple" />
    <link srcID="8327" trgID="9566" rel="pRp" directed="false" shadow="true" shadowCol="49267" srcRow="771" trgRow="1005" color="EX-dark-red" />
    <link srcID="9566" trgID="9965" rel="pRp" directed="false" shadow="true" shadowCol="49268" srcRow="1005" trgRow="774" color="EX-pale-green" />
    <link srcID="9566" trgID="8854" rel="pRp" directed="false" shadow="true" shadowCol="49269" srcRow="1005" trgRow="775" color="EX-pale-blue" />
    <link srcID="9566" trgID="8436" rel="pRp" directed="false" shadow="true" shadowCol="49270" srcRow="1005" trgRow="790" color="EX-dark-tan" />
    <link srcID="9566" trgID="10176" rel="pRp" directed="false" shadow="true" shadowCol="49271" srcRow="1005" trgRow="822" color="EX-pale-blue-magenta" />
    <link srcID="9566" trgID="9074" rel="pRp" directed="false" shadow="false" column="30098" shadowCol="49272" srcRow="1005" trgRow="1027" color="EX-pale-yellow orange" />
    <link srcID="9566" trgID="8274" rel="pRp" directed="false" shadow="false" column="30099" shadowCol="49273" srcRow="1005" trgRow="1130" color="EX-medium-magenta" />
    <link srcID="8993" trgID="9566" rel="pRp" directed="false" shadow="false" column="30100" shadowCol="49274" srcRow="1340" trgRow="1005" color="EX-pale-red" />
    <link srcID="9566" trgID="8242" rel="pRp" directed="false" shadow="false" column="30101" shadowCol="49275" srcRow="1005" trgRow="1343" color="EX-pale-cyan" />
    <link srcID="9566" trgID="8447" rel="pRp" directed="false" shadow="false" column="30102" shadowCol="49276" srcRow="1005" trgRow="1344" color="EX-pale-yellow-green" />
    <link srcID="9070" trgID="9566" rel="pRp" directed="false" shadow="false" column="30103" shadowCol="49277" srcRow="1345" trgRow="1005" color="EX-pale-purple" />
    <link srcID="10274" trgID="9566" rel="pRp" directed="false" shadow="false" column="30104" shadowCol="49278" srcRow="1347" trgRow="1005" color="EX-pale-magenta" />
    <link srcID="9781" trgID="9566" rel="pRp" directed="false" shadow="false" column="30105" shadowCol="49279" srcRow="1348" trgRow="1005" color="EX-pale-red-orange" />
    <link srcID="9566" trgID="9224" rel="pRp" directed="false" shadow="false" column="30106" shadowCol="49280" srcRow="1005" trgRow="1374" color="EX-blue" />
    <link srcID="9566" trgID="9329" rel="pRp" directed="false" shadow="false" column="30107" shadowCol="49281" srcRow="1005" trgRow="1375" color="EX-orange" />
    <link srcID="9566" trgID="9243" rel="pRp" directed="false" shadow="false" column="30108" shadowCol="49282" srcRow="1005" trgRow="1376" color="EX-dark-cyan" />
    <link srcID="10437" trgID="9566" rel="pRp" directed="false" shadow="false" column="30109" shadowCol="49283" srcRow="1399" trgRow="1005" color="EX-red" />
    <link srcID="9566" trgID="8576" rel="pRp" directed="false" shadow="false" column="30110" shadowCol="49284" srcRow="1005" trgRow="1424" color="EX-dark-orange" />
    <link srcID="9309" trgID="9566" rel="pRp" directed="false" shadow="false" column="30111" shadowCol="49285" srcRow="1425" trgRow="1005" color="EX-dark-gray-purple" />
    <link srcID="8448" trgID="9566" rel="pRp" directed="false" shadow="false" column="30112" shadowCol="49286" srcRow="1433" trgRow="1005" color="EX-cyan" />
    <link srcID="9566" trgID="10290" rel="pRp" directed="false" shadow="false" column="30113" shadowCol="49287" srcRow="1005" trgRow="1440" color="EX-yellow-orange" />
    <link srcID="8321" trgID="9566" rel="pRp" directed="false" shadow="false" column="30114" shadowCol="49288" srcRow="1462" trgRow="1005" color="EX-pure-blue" />
    <link srcID="9566" trgID="8236" rel="pRp" directed="false" shadow="false" column="30115" shadowCol="49289" srcRow="1005" trgRow="1544" color="EX-dark-yellow-green" />
    <link srcID="9566" trgID="10320" rel="pRp" directed="false" shadow="false" column="30116" shadowCol="49290" srcRow="1005" trgRow="1572" color="EX-dark-magenta" />
    <link srcID="9566" trgID="9057" rel="pRp" directed="false" shadow="false" column="30117" shadowCol="49291" srcRow="1005" trgRow="1617" color="EX-dark-green" />
    <link srcID="9251" trgID="9566" rel="pRp" directed="false" shadow="false" column="30118" shadowCol="49292" srcRow="1681" trgRow="1005" color="EX-blue-magenta" />
    <link srcID="9566" trgID="9517" rel="pRp" directed="false" shadow="false" column="30119" shadowCol="49293" srcRow="1005" trgRow="1711" color="EX-yellow-green" />
    <link srcID="9566" trgID="8323" rel="pRp" directed="false" shadow="false" column="30120" shadowCol="49294" srcRow="1005" trgRow="1714" color="EX-magenta" />
    <link srcID="8990" trgID="9566" rel="pRp" directed="false" shadow="false" column="30121" shadowCol="49295" srcRow="1765" trgRow="1005" color="EX-green" />
    <link srcID="9566" trgID="10000" rel="pRp" directed="false" shadow="false" column="30122" shadowCol="49296" srcRow="1005" trgRow="1784" color="EX-yellow" />
    <link srcID="9566" trgID="8364" rel="pRp" directed="false" shadow="false" column="30123" shadowCol="49297" srcRow="1005" trgRow="2045" color="EX-purple" />
    <link srcID="9566" trgID="9664" rel="pRp" directed="false" shadow="false" column="30124" shadowCol="49298" srcRow="1005" trgRow="2067" color="EX-dark-purple" />
    <link srcID="9566" trgID="9976" rel="pRp" directed="false" shadow="false" column="30125" shadowCol="49299" srcRow="1005" trgRow="2076" color="EX-dark-red" />
    <link srcID="9566" trgID="9091" rel="pRp" directed="false" shadow="false" column="30126" shadowCol="49300" srcRow="1005" trgRow="2137" color="EX-pale-green" />
    <link srcID="9566" trgID="10335" rel="pRp" directed="false" shadow="false" column="30127" shadowCol="49301" srcRow="1005" trgRow="2179" color="EX-pale-blue" />
    <link srcID="8731" trgID="9566" rel="pRp" directed="false" shadow="false" column="30128" shadowCol="49302" srcRow="2190" trgRow="1005" color="EX-dark-tan" />
    <link srcID="9019" trgID="10534" rel="pRp" directed="false" shadow="true" shadowCol="49303" srcRow="1006" trgRow="665" color="EX-pale-blue-magenta" />
    <link srcID="9608" trgID="9019" rel="pRp" directed="false" shadow="true" shadowCol="49304" srcRow="669" trgRow="1006" color="EX-pale-yellow orange" />
    <link srcID="9019" trgID="9654" rel="pRp" directed="false" shadow="true" shadowCol="49305" srcRow="1006" trgRow="680" color="EX-medium-magenta" />
    <link srcID="8948" trgID="9019" rel="pRp" directed="false" shadow="true" shadowCol="49306" srcRow="693" trgRow="1006" color="EX-pale-red" />
    <link srcID="9019" trgID="10281" rel="pRp" directed="false" shadow="true" shadowCol="49307" srcRow="1006" trgRow="705" color="EX-pale-cyan" />
    <link srcID="8974" trgID="9019" rel="pRp" directed="false" shadow="true" shadowCol="49308" srcRow="739" trgRow="1006" color="EX-pale-yellow-green" />
    <link srcID="9019" trgID="8854" rel="pRp" directed="false" shadow="true" shadowCol="49309" srcRow="1006" trgRow="775" color="EX-pale-purple" />
    <link srcID="9019" trgID="8402" rel="pRp" directed="false" shadow="true" shadowCol="49310" srcRow="1006" trgRow="792" color="EX-pale-magenta" />
    <link srcID="9019" trgID="9234" rel="pRp" directed="false" shadow="true" shadowCol="49311" srcRow="1006" trgRow="793" color="EX-pale-red-orange" />
    <link srcID="9019" trgID="8811" rel="pRp" directed="false" shadow="true" shadowCol="49312" srcRow="1006" trgRow="826" color="EX-blue" />
    <link srcID="9019" trgID="8933" rel="pRp" directed="false" shadow="true" shadowCol="49313" srcRow="1006" trgRow="848" color="EX-orange" />
    <link srcID="9019" trgID="10440" rel="pRp" directed="false" shadow="true" shadowCol="49314" srcRow="1006" trgRow="907" color="EX-dark-cyan" />
    <link srcID="9019" trgID="10228" rel="pRp" directed="false" shadow="true" shadowCol="49315" srcRow="1006" trgRow="955" color="EX-red" />
    <link srcID="9019" trgID="10049" rel="pRp" directed="false" shadow="true" shadowCol="49316" srcRow="1006" trgRow="962" color="EX-dark-orange" />
    <link srcID="9019" trgID="8343" rel="pRp" directed="false" shadow="true" shadowCol="49317" srcRow="1006" trgRow="999" color="EX-dark-gray-purple" />
    <link srcID="9019" trgID="8844" rel="pRp" directed="false" shadow="false" column="30129" shadowCol="49318" srcRow="1006" trgRow="1049" color="EX-cyan" />
    <link srcID="10255" trgID="9019" rel="pRp" directed="false" shadow="false" column="30130" shadowCol="49319" srcRow="1126" trgRow="1006" color="EX-yellow-orange" />
    <link srcID="9421" trgID="9019" rel="pRp" directed="false" shadow="false" column="30131" shadowCol="49320" srcRow="1391" trgRow="1006" color="EX-pure-blue" />
    <link srcID="9019" trgID="8576" rel="pRp" directed="false" shadow="false" column="30132" shadowCol="49321" srcRow="1006" trgRow="1424" color="EX-dark-yellow-green" />
    <link srcID="9019" trgID="8260" rel="pRp" directed="false" shadow="false" column="30133" shadowCol="49322" srcRow="1006" trgRow="1429" color="EX-dark-magenta" />
    <link srcID="9019" trgID="8448" rel="pRp" directed="false" shadow="false" column="30134" shadowCol="49323" srcRow="1006" trgRow="1433" color="EX-dark-green" />
    <link srcID="9019" trgID="9274" rel="pRp" directed="false" shadow="false" column="30135" shadowCol="49324" srcRow="1006" trgRow="1435" color="EX-blue-magenta" />
    <link srcID="9019" trgID="8934" rel="pRp" directed="false" shadow="false" column="30136" shadowCol="49325" srcRow="1006" trgRow="1552" color="EX-yellow-green" />
    <link srcID="10551" trgID="9019" rel="pRp" directed="false" shadow="false" column="30137" shadowCol="49326" srcRow="1569" trgRow="1006" color="EX-magenta" />
    <link srcID="9019" trgID="8374" rel="pRp" directed="false" shadow="false" column="30138" shadowCol="49327" srcRow="1006" trgRow="1754" color="EX-green" />
    <link srcID="9019" trgID="8563" rel="pRp" directed="false" shadow="false" column="30139" shadowCol="49328" srcRow="1006" trgRow="1776" color="EX-yellow" />
    <link srcID="9019" trgID="9995" rel="pRp" directed="false" shadow="false" column="30140" shadowCol="49329" srcRow="1006" trgRow="1783" color="EX-purple" />
    <link srcID="9019" trgID="10002" rel="pRp" directed="false" shadow="false" column="30141" shadowCol="49330" srcRow="1006" trgRow="1788" color="EX-dark-purple" />
    <link srcID="9019" trgID="8790" rel="pRp" directed="false" shadow="false" column="30142" shadowCol="49331" srcRow="1006" trgRow="1846" color="EX-dark-red" />
    <link srcID="9019" trgID="9237" rel="pRp" directed="false" shadow="false" column="30143" shadowCol="49332" srcRow="1006" trgRow="1956" color="EX-pale-green" />
    <link srcID="9019" trgID="9235" rel="pRp" directed="false" shadow="false" column="30144" shadowCol="49333" srcRow="1006" trgRow="2016" color="EX-pale-blue" />
    <link srcID="10569" trgID="9019" rel="pRp" directed="false" shadow="false" column="30145" shadowCol="49334" srcRow="2167" trgRow="1006" color="EX-dark-tan" />
    <link srcID="9216" trgID="9019" rel="pRp" directed="false" shadow="false" column="30146" shadowCol="49335" srcRow="2299" trgRow="1006" color="EX-pale-blue-magenta" />
    <link srcID="9013" trgID="10534" rel="pRp" directed="false" shadow="true" shadowCol="49336" srcRow="1007" trgRow="665" color="EX-pale-yellow orange" />
    <link srcID="9608" trgID="9013" rel="pRp" directed="false" shadow="true" shadowCol="49337" srcRow="669" trgRow="1007" color="EX-medium-magenta" />
    <link srcID="9013" trgID="9036" rel="pRp" directed="false" shadow="true" shadowCol="49338" srcRow="1007" trgRow="702" color="EX-pale-red" />
    <link srcID="9013" trgID="9203" rel="pRp" directed="false" shadow="false" column="30147" shadowCol="49339" srcRow="1007" trgRow="1335" color="EX-pale-cyan" />
    <link srcID="9013" trgID="9954" rel="pRp" directed="false" shadow="false" column="30148" shadowCol="49340" srcRow="1007" trgRow="2327" color="EX-pale-yellow-green" />
    <link srcID="10534" trgID="10060" rel="pRp" directed="false" shadow="true" shadowCol="49341" srcRow="665" trgRow="1008" color="EX-pale-purple" />
    <link srcID="10060" trgID="8236" rel="pRp" directed="false" shadow="false" column="30149" shadowCol="49342" srcRow="1008" trgRow="1544" color="EX-pale-magenta" />
    <link srcID="10060" trgID="9542" rel="pRp" directed="false" shadow="false" column="30150" shadowCol="49343" srcRow="1008" trgRow="1629" color="EX-pale-red-orange" />
    <link srcID="10060" trgID="8761" rel="pRp" directed="false" shadow="false" column="30151" shadowCol="49344" srcRow="1008" trgRow="1637" color="EX-blue" />
    <link srcID="9261" trgID="8945" rel="pRp" directed="false" shadow="false" column="30152" shadowCol="49345" srcRow="1554" trgRow="1009" color="EX-orange" />
    <link srcID="10534" trgID="8213" rel="pRp" directed="false" shadow="true" shadowCol="49346" srcRow="665" trgRow="1010" color="EX-dark-cyan" />
    <link srcID="8213" trgID="9210" rel="pRp" directed="false" shadow="false" column="30153" shadowCol="49347" srcRow="1010" trgRow="1645" color="EX-red" />
    <link srcID="9084" trgID="9367" rel="pRp" directed="false" shadow="true" shadowCol="49348" srcRow="1011" trgRow="667" color="EX-dark-orange" />
    <link srcID="9608" trgID="9084" rel="pRp" directed="false" shadow="true" shadowCol="49349" srcRow="669" trgRow="1011" color="EX-dark-gray-purple" />
    <link srcID="9654" trgID="9084" rel="pRp" directed="false" shadow="true" shadowCol="49350" srcRow="680" trgRow="1011" color="EX-cyan" />
    <link srcID="9084" trgID="9990" rel="pRp" directed="false" shadow="true" shadowCol="49351" srcRow="1011" trgRow="713" color="EX-yellow-orange" />
    <link srcID="9084" trgID="9973" rel="pRp" directed="false" shadow="true" shadowCol="49352" srcRow="1011" trgRow="719" color="EX-pure-blue" />
    <link srcID="8489" trgID="9084" rel="pRp" directed="false" shadow="true" shadowCol="49353" srcRow="747" trgRow="1011" color="EX-dark-yellow-green" />
    <link srcID="10535" trgID="9084" rel="pRp" directed="false" shadow="true" shadowCol="49354" srcRow="780" trgRow="1011" color="EX-dark-magenta" />
    <link srcID="8347" trgID="9084" rel="pRp" directed="false" shadow="true" shadowCol="49355" srcRow="818" trgRow="1011" color="EX-dark-green" />
    <link srcID="10407" trgID="9084" rel="pRp" directed="false" shadow="true" shadowCol="49356" srcRow="851" trgRow="1011" color="EX-blue-magenta" />
    <link srcID="8950" trgID="9084" rel="pRp" directed="false" shadow="true" shadowCol="49357" srcRow="855" trgRow="1011" color="EX-yellow-green" />
    <link srcID="9409" trgID="9084" rel="pRp" directed="false" shadow="true" shadowCol="49358" srcRow="869" trgRow="1011" color="EX-magenta" />
    <link srcID="8915" trgID="9084" rel="pRp" directed="false" shadow="true" shadowCol="49359" srcRow="896" trgRow="1011" color="EX-green" />
    <link srcID="10282" trgID="9084" rel="pRp" directed="false" shadow="true" shadowCol="49360" srcRow="905" trgRow="1011" color="EX-yellow" />
    <link srcID="10489" trgID="9084" rel="pRp" directed="false" shadow="true" shadowCol="49361" srcRow="947" trgRow="1011" color="EX-purple" />
    <link srcID="9084" trgID="8599" rel="pRp" directed="false" shadow="true" shadowCol="49362" srcRow="1011" trgRow="969" color="EX-dark-purple" />
    <link srcID="8537" trgID="9084" rel="pRp" directed="false" shadow="true" shadowCol="49363" srcRow="971" trgRow="1011" color="EX-dark-red" />
    <link srcID="9084" trgID="9639" rel="pRp" directed="false" shadow="true" shadowCol="49364" srcRow="1011" trgRow="973" color="EX-pale-green" />
    <link srcID="9401" trgID="9084" rel="pRp" directed="false" shadow="true" shadowCol="49365" srcRow="983" trgRow="1011" color="EX-pale-blue" />
    <link srcID="9084" trgID="8490" rel="pRp" directed="false" shadow="false" column="30154" shadowCol="49366" srcRow="1011" trgRow="1017" color="EX-dark-tan" />
    <link srcID="8240" trgID="9084" rel="pRp" directed="false" shadow="false" column="30155" shadowCol="49367" srcRow="1041" trgRow="1011" color="EX-pale-blue-magenta" />
    <link srcID="8266" trgID="9084" rel="pRp" directed="false" shadow="false" column="30156" shadowCol="49368" srcRow="1050" trgRow="1011" color="EX-pale-yellow orange" />
    <link srcID="9040" trgID="9084" rel="pRp" directed="false" shadow="false" column="30157" shadowCol="49369" srcRow="1124" trgRow="1011" color="EX-medium-magenta" />
    <link srcID="9553" trgID="9084" rel="pRp" directed="false" shadow="false" column="30158" shadowCol="49370" srcRow="1134" trgRow="1011" color="EX-pale-red" />
    <link srcID="10040" trgID="9084" rel="pRp" directed="false" shadow="false" column="30159" shadowCol="49371" srcRow="1194" trgRow="1011" color="EX-pale-cyan" />
    <link srcID="9325" trgID="9084" rel="pRp" directed="false" shadow="false" column="30160" shadowCol="49372" srcRow="1358" trgRow="1011" color="EX-pale-yellow-green" />
    <link srcID="9084" trgID="10122" rel="pRp" directed="false" shadow="false" column="30161" shadowCol="49373" srcRow="1011" trgRow="1490" color="EX-pale-purple" />
    <link srcID="9031" trgID="9084" rel="pRp" directed="false" shadow="false" column="30162" shadowCol="49374" srcRow="1493" trgRow="1011" color="EX-pale-magenta" />
    <link srcID="9594" trgID="9084" rel="pRp" directed="false" shadow="false" column="30163" shadowCol="49375" srcRow="1548" trgRow="1011" color="EX-pale-red-orange" />
    <link srcID="9084" trgID="8253" rel="pRp" directed="false" shadow="false" column="30164" shadowCol="49376" srcRow="1011" trgRow="1667" color="EX-blue" />
    <link srcID="8416" trgID="9084" rel="pRp" directed="false" shadow="false" column="30165" shadowCol="49377" srcRow="1696" trgRow="1011" color="EX-orange" />
    <link srcID="9845" trgID="9084" rel="pRp" directed="false" shadow="false" column="30166" shadowCol="49378" srcRow="1840" trgRow="1011" color="EX-dark-cyan" />
    <link srcID="10273" trgID="9084" rel="pRp" directed="false" shadow="false" column="30167" shadowCol="49379" srcRow="1918" trgRow="1011" color="EX-red" />
    <link srcID="9084" trgID="9631" rel="pRp" directed="false" shadow="false" column="30168" shadowCol="49380" srcRow="1011" trgRow="2129" color="EX-dark-orange" />
    <link srcID="9967" trgID="9084" rel="pRp" directed="false" shadow="false" column="30169" shadowCol="49381" srcRow="2136" trgRow="1011" color="EX-dark-gray-purple" />
    <link srcID="9091" trgID="9084" rel="pRp" directed="false" shadow="false" column="30170" shadowCol="49382" srcRow="2137" trgRow="1011" color="EX-cyan" />
    <link srcID="10587" trgID="9530" rel="pRp" directed="false" shadow="true" shadowCol="49383" srcRow="668" trgRow="1012" color="EX-yellow-orange" />
    <link srcID="8832" trgID="9530" rel="pRp" directed="false" shadow="true" shadowCol="49384" srcRow="730" trgRow="1012" color="EX-pure-blue" />
    <link srcID="9203" trgID="9530" rel="pRp" directed="false" shadow="false" column="30171" shadowCol="49385" srcRow="1335" trgRow="1012" color="EX-dark-yellow-green" />
    <link srcID="9044" trgID="9530" rel="pRp" directed="false" shadow="false" column="30172" shadowCol="49386" srcRow="1536" trgRow="1012" color="EX-dark-magenta" />
    <link srcID="10587" trgID="10451" rel="pRp" directed="false" shadow="true" shadowCol="49387" srcRow="668" trgRow="1013" color="EX-dark-green" />
    <link srcID="10451" trgID="9654" rel="pRp" directed="false" shadow="true" shadowCol="49388" srcRow="1013" trgRow="680" color="EX-blue-magenta" />
    <link srcID="10451" trgID="10416" rel="pRp" directed="false" shadow="false" column="30173" shadowCol="49389" srcRow="1013" trgRow="1066" color="EX-yellow-green" />
    <link srcID="9608" trgID="8835" rel="pRp" directed="false" shadow="true" shadowCol="49390" srcRow="669" trgRow="1014" color="EX-magenta" />
    <link srcID="8835" trgID="9654" rel="pRp" directed="false" shadow="true" shadowCol="49391" srcRow="1014" trgRow="680" color="EX-green" />
    <link srcID="8835" trgID="8508" rel="pRp" directed="false" shadow="true" shadowCol="49392" srcRow="1014" trgRow="683" color="EX-yellow" />
    <link srcID="8835" trgID="8813" rel="pRp" directed="false" shadow="true" shadowCol="49393" srcRow="1014" trgRow="688" color="EX-purple" />
    <link srcID="8835" trgID="9281" rel="pRp" directed="false" shadow="true" shadowCol="49394" srcRow="1014" trgRow="721" color="EX-dark-purple" />
    <link srcID="8835" trgID="9870" rel="pRp" directed="false" shadow="true" shadowCol="49395" srcRow="1014" trgRow="722" color="EX-dark-red" />
    <link srcID="8439" trgID="8835" rel="pRp" directed="false" shadow="true" shadowCol="49396" srcRow="746" trgRow="1014" color="EX-pale-green" />
    <link srcID="8835" trgID="9556" rel="pRp" directed="false" shadow="true" shadowCol="49397" srcRow="1014" trgRow="768" color="EX-pale-blue" />
    <link srcID="8835" trgID="8390" rel="pRp" directed="false" shadow="true" shadowCol="49398" srcRow="1014" trgRow="778" color="EX-dark-tan" />
    <link srcID="8835" trgID="9342" rel="pRp" directed="false" shadow="true" shadowCol="49399" srcRow="1014" trgRow="781" color="EX-pale-blue-magenta" />
    <link srcID="9754" trgID="8835" rel="pRp" directed="false" shadow="true" shadowCol="49400" srcRow="782" trgRow="1014" color="EX-pale-yellow orange" />
    <link srcID="8835" trgID="8741" rel="pRp" directed="false" shadow="true" shadowCol="49401" srcRow="1014" trgRow="796" color="EX-medium-magenta" />
    <link srcID="8835" trgID="10541" rel="pRp" directed="false" shadow="true" shadowCol="49402" srcRow="1014" trgRow="801" color="EX-pale-red" />
    <link srcID="8835" trgID="9437" rel="pRp" directed="false" shadow="true" shadowCol="49403" srcRow="1014" trgRow="807" color="EX-pale-cyan" />
    <link srcID="8835" trgID="8350" rel="pRp" directed="false" shadow="true" shadowCol="49404" srcRow="1014" trgRow="808" color="EX-pale-yellow-green" />
    <link srcID="8835" trgID="10176" rel="pRp" directed="false" shadow="true" shadowCol="49405" srcRow="1014" trgRow="822" color="EX-pale-purple" />
    <link srcID="8835" trgID="9048" rel="pRp" directed="false" shadow="true" shadowCol="49406" srcRow="1014" trgRow="834" color="EX-pale-magenta" />
    <link srcID="9497" trgID="8835" rel="pRp" directed="false" shadow="true" shadowCol="49407" srcRow="839" trgRow="1014" color="EX-pale-red-orange" />
    <link srcID="8835" trgID="8328" rel="pRp" directed="false" shadow="true" shadowCol="49408" srcRow="1014" trgRow="840" color="EX-blue" />
    <link srcID="8835" trgID="10068" rel="pRp" directed="false" shadow="true" shadowCol="49409" srcRow="1014" trgRow="843" color="EX-orange" />
    <link srcID="8835" trgID="10526" rel="pRp" directed="false" shadow="true" shadowCol="49410" srcRow="1014" trgRow="849" color="EX-dark-cyan" />
    <link srcID="8835" trgID="10407" rel="pRp" directed="false" shadow="true" shadowCol="49411" srcRow="1014" trgRow="851" color="EX-red" />
    <link srcID="9063" trgID="8835" rel="pRp" directed="false" shadow="true" shadowCol="49412" srcRow="854" trgRow="1014" color="EX-dark-orange" />
    <link srcID="8835" trgID="8320" rel="pRp" directed="false" shadow="true" shadowCol="49413" srcRow="1014" trgRow="892" color="EX-dark-gray-purple" />
    <link srcID="8835" trgID="8743" rel="pRp" directed="false" shadow="true" shadowCol="49414" srcRow="1014" trgRow="893" color="EX-cyan" />
    <link srcID="8835" trgID="8717" rel="pRp" directed="false" shadow="true" shadowCol="49415" srcRow="1014" trgRow="914" color="EX-yellow-orange" />
    <link srcID="8835" trgID="8770" rel="pRp" directed="false" shadow="true" shadowCol="49416" srcRow="1014" trgRow="917" color="EX-pure-blue" />
    <link srcID="8835" trgID="8367" rel="pRp" directed="false" shadow="true" shadowCol="49417" srcRow="1014" trgRow="922" color="EX-dark-yellow-green" />
    <link srcID="8835" trgID="9931" rel="pRp" directed="false" shadow="true" shadowCol="49418" srcRow="1014" trgRow="931" color="EX-dark-magenta" />
    <link srcID="9875" trgID="8835" rel="pRp" directed="false" shadow="true" shadowCol="49419" srcRow="932" trgRow="1014" color="EX-dark-green" />
    <link srcID="8835" trgID="9706" rel="pRp" directed="false" shadow="true" shadowCol="49420" srcRow="1014" trgRow="943" color="EX-blue-magenta" />
    <link srcID="8835" trgID="10488" rel="pRp" directed="false" shadow="true" shadowCol="49421" srcRow="1014" trgRow="949" color="EX-yellow-green" />
    <link srcID="8835" trgID="8991" rel="pRp" directed="false" shadow="true" shadowCol="49422" srcRow="1014" trgRow="953" color="EX-magenta" />
    <link srcID="8835" trgID="10234" rel="pRp" directed="false" shadow="true" shadowCol="49423" srcRow="1014" trgRow="954" color="EX-green" />
    <link srcID="8835" trgID="10404" rel="pRp" directed="false" shadow="true" shadowCol="49424" srcRow="1014" trgRow="966" color="EX-yellow" />
    <link srcID="8835" trgID="8343" rel="pRp" directed="false" shadow="true" shadowCol="49425" srcRow="1014" trgRow="999" color="EX-purple" />
    <link srcID="8835" trgID="10152" rel="pRp" directed="false" shadow="true" shadowCol="49426" srcRow="1014" trgRow="1001" color="EX-dark-purple" />
    <link srcID="8835" trgID="9881" rel="pRp" directed="false" shadow="true" shadowCol="49427" srcRow="1014" trgRow="1003" color="EX-dark-red" />
    <link srcID="8835" trgID="9555" rel="pRp" directed="false" shadow="true" shadowCol="49428" srcRow="1014" trgRow="1004" color="EX-pale-green" />
    <link srcID="8382" trgID="8835" rel="pRp" directed="false" shadow="false" column="30174" shadowCol="49429" srcRow="1015" trgRow="1014" color="EX-pale-blue" />
    <link srcID="8507" trgID="8835" rel="pRp" directed="false" shadow="false" column="30175" shadowCol="49430" srcRow="1019" trgRow="1014" color="EX-dark-tan" />
    <link srcID="8835" trgID="8600" rel="pRp" directed="false" shadow="false" column="30176" shadowCol="49431" srcRow="1014" trgRow="1020" color="EX-pale-blue-magenta" />
    <link srcID="8835" trgID="9074" rel="pRp" directed="false" shadow="false" column="30177" shadowCol="49432" srcRow="1014" trgRow="1027" color="EX-pale-yellow orange" />
    <link srcID="9577" trgID="8835" rel="pRp" directed="false" shadow="false" column="30178" shadowCol="49433" srcRow="1029" trgRow="1014" color="EX-medium-magenta" />
    <link srcID="8835" trgID="8803" rel="pRp" directed="false" shadow="false" column="30179" shadowCol="49434" srcRow="1014" trgRow="1031" color="EX-pale-red" />
    <link srcID="9103" trgID="8835" rel="pRp" directed="false" shadow="false" column="30180" shadowCol="49435" srcRow="1037" trgRow="1014" color="EX-pale-cyan" />
    <link srcID="8835" trgID="9054" rel="pRp" directed="false" shadow="false" column="30181" shadowCol="49436" srcRow="1014" trgRow="1038" color="EX-pale-yellow-green" />
    <link srcID="8835" trgID="9554" rel="pRp" directed="false" shadow="false" column="30182" shadowCol="49437" srcRow="1014" trgRow="1051" color="EX-pale-purple" />
    <link srcID="8835" trgID="9174" rel="pRp" directed="false" shadow="false" column="30183" shadowCol="49438" srcRow="1014" trgRow="1055" color="EX-pale-magenta" />
    <link srcID="9368" trgID="8835" rel="pRp" directed="false" shadow="false" column="30184" shadowCol="49439" srcRow="1060" trgRow="1014" color="EX-pale-red-orange" />
    <link srcID="8835" trgID="9496" rel="pRp" directed="false" shadow="false" column="30185" shadowCol="49440" srcRow="1014" trgRow="1065" color="EX-blue" />
    <link srcID="10316" trgID="8835" rel="pRp" directed="false" shadow="false" column="30186" shadowCol="49441" srcRow="1104" trgRow="1014" color="EX-orange" />
    <link srcID="8835" trgID="8519" rel="pRp" directed="false" shadow="false" column="30187" shadowCol="49442" srcRow="1014" trgRow="1113" color="EX-dark-cyan" />
    <link srcID="8835" trgID="8736" rel="pRp" directed="false" shadow="false" column="30188" shadowCol="49443" srcRow="1014" trgRow="1121" color="EX-red" />
    <link srcID="8776" trgID="8835" rel="pRp" directed="false" shadow="false" column="30189" shadowCol="49444" srcRow="1125" trgRow="1014" color="EX-dark-orange" />
    <link srcID="10255" trgID="8835" rel="pRp" directed="false" shadow="false" column="30190" shadowCol="49445" srcRow="1126" trgRow="1014" color="EX-dark-gray-purple" />
    <link srcID="8835" trgID="10461" rel="pRp" directed="false" shadow="false" column="30191" shadowCol="49446" srcRow="1014" trgRow="1137" color="EX-cyan" />
    <link srcID="9913" trgID="8835" rel="pRp" directed="false" shadow="false" column="30192" shadowCol="49447" srcRow="1187" trgRow="1014" color="EX-yellow-orange" />
    <link srcID="8835" trgID="8677" rel="pRp" directed="false" shadow="false" column="30193" shadowCol="49448" srcRow="1014" trgRow="1191" color="EX-pure-blue" />
    <link srcID="8835" trgID="10040" rel="pRp" directed="false" shadow="false" column="30194" shadowCol="49449" srcRow="1014" trgRow="1194" color="EX-dark-yellow-green" />
    <link srcID="8835" trgID="8264" rel="pRp" directed="false" shadow="false" column="30195" shadowCol="49450" srcRow="1014" trgRow="1200" color="EX-dark-magenta" />
    <link srcID="10500" trgID="8835" rel="pRp" directed="false" shadow="false" column="30196" shadowCol="49451" srcRow="1213" trgRow="1014" color="EX-dark-green" />
    <link srcID="8835" trgID="10520" rel="pRp" directed="false" shadow="false" column="30197" shadowCol="49452" srcRow="1014" trgRow="1221" color="EX-blue-magenta" />
    <link srcID="9642" trgID="8835" rel="pRp" directed="false" shadow="false" column="30198" shadowCol="49453" srcRow="1304" trgRow="1014" color="EX-yellow-green" />
    <link srcID="8835" trgID="10305" rel="pRp" directed="false" shadow="false" column="30199" shadowCol="49454" srcRow="1014" trgRow="1336" color="EX-magenta" />
    <link srcID="8472" trgID="8835" rel="pRp" directed="false" shadow="false" column="30200" shadowCol="49455" srcRow="1338" trgRow="1014" color="EX-green" />
    <link srcID="8835" trgID="10357" rel="pRp" directed="false" shadow="false" column="30201" shadowCol="49456" srcRow="1014" trgRow="1342" color="EX-yellow" />
    <link srcID="8835" trgID="8447" rel="pRp" directed="false" shadow="false" column="30202" shadowCol="49457" srcRow="1014" trgRow="1344" color="EX-purple" />
    <link srcID="9070" trgID="8835" rel="pRp" directed="false" shadow="false" column="30203" shadowCol="49458" srcRow="1345" trgRow="1014" color="EX-dark-purple" />
    <link srcID="8835" trgID="8421" rel="pRp" directed="false" shadow="false" column="30204" shadowCol="49459" srcRow="1014" trgRow="1346" color="EX-dark-red" />
    <link srcID="8835" trgID="9224" rel="pRp" directed="false" shadow="false" column="30205" shadowCol="49460" srcRow="1014" trgRow="1374" color="EX-pale-green" />
    <link srcID="8835" trgID="9211" rel="pRp" directed="false" shadow="false" column="30206" shadowCol="49461" srcRow="1014" trgRow="1380" color="EX-pale-blue" />
    <link srcID="10437" trgID="8835" rel="pRp" directed="false" shadow="false" column="30207" shadowCol="49462" srcRow="1399" trgRow="1014" color="EX-dark-tan" />
    <link srcID="8835" trgID="10332" rel="pRp" directed="false" shadow="false" column="30208" shadowCol="49463" srcRow="1014" trgRow="1408" color="EX-pale-blue-magenta" />
    <link srcID="8835" trgID="8576" rel="pRp" directed="false" shadow="false" column="30209" shadowCol="49464" srcRow="1014" trgRow="1424" color="EX-pale-yellow orange" />
    <link srcID="8835" trgID="9272" rel="pRp" directed="false" shadow="false" column="30210" shadowCol="49465" srcRow="1014" trgRow="1439" color="EX-medium-magenta" />
    <link srcID="8835" trgID="10426" rel="pRp" directed="false" shadow="false" column="30211" shadowCol="49466" srcRow="1014" trgRow="1459" color="EX-pale-red" />
    <link srcID="8835" trgID="8396" rel="pRp" directed="false" shadow="false" column="30212" shadowCol="49467" srcRow="1014" trgRow="1460" color="EX-pale-cyan" />
    <link srcID="8835" trgID="8440" rel="pRp" directed="false" shadow="false" column="30213" shadowCol="49468" srcRow="1014" trgRow="1483" color="EX-pale-yellow-green" />
    <link srcID="9505" trgID="8835" rel="pRp" directed="false" shadow="false" column="30214" shadowCol="49469" srcRow="1497" trgRow="1014" color="EX-pale-purple" />
    <link srcID="9129" trgID="8835" rel="pRp" directed="false" shadow="false" column="30215" shadowCol="49470" srcRow="1499" trgRow="1014" color="EX-pale-magenta" />
    <link srcID="9551" trgID="8835" rel="pRp" directed="false" shadow="false" column="30216" shadowCol="49471" srcRow="1535" trgRow="1014" color="EX-pale-red-orange" />
    <link srcID="8835" trgID="8315" rel="pRp" directed="false" shadow="false" column="30217" shadowCol="49472" srcRow="1014" trgRow="1540" color="EX-blue" />
    <link srcID="8835" trgID="8236" rel="pRp" directed="false" shadow="false" column="30218" shadowCol="49473" srcRow="1014" trgRow="1544" color="EX-orange" />
    <link srcID="9594" trgID="8835" rel="pRp" directed="false" shadow="false" column="30219" shadowCol="49474" srcRow="1548" trgRow="1014" color="EX-dark-cyan" />
    <link srcID="8835" trgID="9459" rel="pRp" directed="false" shadow="false" column="30220" shadowCol="49475" srcRow="1014" trgRow="1550" color="EX-red" />
    <link srcID="8693" trgID="8835" rel="pRp" directed="false" shadow="false" column="30221" shadowCol="49476" srcRow="1553" trgRow="1014" color="EX-dark-orange" />
    <link srcID="9261" trgID="8835" rel="pRp" directed="false" shadow="false" column="30222" shadowCol="49477" srcRow="1554" trgRow="1014" color="EX-dark-gray-purple" />
    <link srcID="8835" trgID="10320" rel="pRp" directed="false" shadow="false" column="30223" shadowCol="49478" srcRow="1014" trgRow="1572" color="EX-cyan" />
    <link srcID="8835" trgID="9637" rel="pRp" directed="false" shadow="false" column="30224" shadowCol="49479" srcRow="1014" trgRow="1588" color="EX-yellow-orange" />
    <link srcID="8513" trgID="8835" rel="pRp" directed="false" shadow="false" column="30225" shadowCol="49480" srcRow="1610" trgRow="1014" color="EX-pure-blue" />
    <link srcID="8835" trgID="8535" rel="pRp" directed="false" shadow="false" column="30226" shadowCol="49481" srcRow="1014" trgRow="1616" color="EX-dark-yellow-green" />
    <link srcID="8835" trgID="9057" rel="pRp" directed="false" shadow="false" column="30227" shadowCol="49482" srcRow="1014" trgRow="1617" color="EX-dark-magenta" />
    <link srcID="8835" trgID="9279" rel="pRp" directed="false" shadow="false" column="30228" shadowCol="49483" srcRow="1014" trgRow="1618" color="EX-dark-green" />
    <link srcID="8835" trgID="9778" rel="pRp" directed="false" shadow="false" column="30229" shadowCol="49484" srcRow="1014" trgRow="1621" color="EX-blue-magenta" />
    <link srcID="10188" trgID="8835" rel="pRp" directed="false" shadow="false" column="30230" shadowCol="49485" srcRow="1664" trgRow="1014" color="EX-yellow-green" />
    <link srcID="8835" trgID="10081" rel="pRp" directed="false" shadow="false" column="30231" shadowCol="49486" srcRow="1014" trgRow="1679" color="EX-magenta" />
    <link srcID="8835" trgID="10345" rel="pRp" directed="false" shadow="false" column="30232" shadowCol="49487" srcRow="1014" trgRow="1682" color="EX-green" />
    <link srcID="8835" trgID="9517" rel="pRp" directed="false" shadow="false" column="30233" shadowCol="49488" srcRow="1014" trgRow="1711" color="EX-yellow" />
    <link srcID="8835" trgID="8533" rel="pRp" directed="false" shadow="false" column="30234" shadowCol="49489" srcRow="1014" trgRow="1721" color="EX-purple" />
    <link srcID="8835" trgID="9029" rel="pRp" directed="false" shadow="false" column="30235" shadowCol="49490" srcRow="1014" trgRow="1722" color="EX-dark-purple" />
    <link srcID="8835" trgID="8847" rel="pRp" directed="false" shadow="false" column="30236" shadowCol="49491" srcRow="1014" trgRow="1753" color="EX-dark-red" />
    <link srcID="8835" trgID="8486" rel="pRp" directed="false" shadow="false" column="30237" shadowCol="49492" srcRow="1014" trgRow="1762" color="EX-pale-green" />
    <link srcID="8563" trgID="8835" rel="pRp" directed="false" shadow="false" column="30238" shadowCol="49493" srcRow="1776" trgRow="1014" color="EX-pale-blue" />
    <link srcID="8835" trgID="8791" rel="pRp" directed="false" shadow="false" column="30239" shadowCol="49494" srcRow="1014" trgRow="1780" color="EX-dark-tan" />
    <link srcID="8835" trgID="9223" rel="pRp" directed="false" shadow="false" column="30240" shadowCol="49495" srcRow="1014" trgRow="1800" color="EX-pale-blue-magenta" />
    <link srcID="8835" trgID="9183" rel="pRp" directed="false" shadow="false" column="30241" shadowCol="49496" srcRow="1014" trgRow="1814" color="EX-pale-yellow orange" />
    <link srcID="8835" trgID="10307" rel="pRp" directed="false" shadow="false" column="30242" shadowCol="49497" srcRow="1014" trgRow="1819" color="EX-medium-magenta" />
    <link srcID="8835" trgID="9845" rel="pRp" directed="false" shadow="false" column="30243" shadowCol="49498" srcRow="1014" trgRow="1840" color="EX-pale-red" />
    <link srcID="8835" trgID="10340" rel="pRp" directed="false" shadow="false" column="30244" shadowCol="49499" srcRow="1014" trgRow="1841" color="EX-pale-cyan" />
    <link srcID="9907" trgID="8835" rel="pRp" directed="false" shadow="false" column="30245" shadowCol="49500" srcRow="1859" trgRow="1014" color="EX-pale-yellow-green" />
    <link srcID="8835" trgID="9100" rel="pRp" directed="false" shadow="false" column="30246" shadowCol="49501" srcRow="1014" trgRow="1884" color="EX-pale-purple" />
    <link srcID="8835" trgID="9915" rel="pRp" directed="false" shadow="false" column="30247" shadowCol="49502" srcRow="1014" trgRow="1911" color="EX-pale-magenta" />
    <link srcID="10090" trgID="8835" rel="pRp" directed="false" shadow="false" column="30248" shadowCol="49503" srcRow="1912" trgRow="1014" color="EX-pale-red-orange" />
    <link srcID="8835" trgID="9294" rel="pRp" directed="false" shadow="false" column="30249" shadowCol="49504" srcRow="1014" trgRow="1940" color="EX-blue" />
    <link srcID="8495" trgID="8835" rel="pRp" directed="false" shadow="false" column="30250" shadowCol="49505" srcRow="1954" trgRow="1014" color="EX-orange" />
    <link srcID="8835" trgID="9734" rel="pRp" directed="false" shadow="false" column="30251" shadowCol="49506" srcRow="1014" trgRow="1955" color="EX-dark-cyan" />
    <link srcID="8835" trgID="9237" rel="pRp" directed="false" shadow="false" column="30252" shadowCol="49507" srcRow="1014" trgRow="1956" color="EX-red" />
    <link srcID="8835" trgID="10483" rel="pRp" directed="false" shadow="false" column="30253" shadowCol="49508" srcRow="1014" trgRow="1958" color="EX-dark-orange" />
    <link srcID="8835" trgID="8637" rel="pRp" directed="false" shadow="false" column="30254" shadowCol="49509" srcRow="1014" trgRow="1959" color="EX-dark-gray-purple" />
    <link srcID="8835" trgID="8590" rel="pRp" directed="false" shadow="false" column="30255" shadowCol="49510" srcRow="1014" trgRow="1961" color="EX-cyan" />
    <link srcID="8835" trgID="8981" rel="pRp" directed="false" shadow="false" column="30256" shadowCol="49511" srcRow="1014" trgRow="1962" color="EX-yellow-orange" />
    <link srcID="8835" trgID="9056" rel="pRp" directed="false" shadow="false" column="30257" shadowCol="49512" srcRow="1014" trgRow="1964" color="EX-pure-blue" />
    <link srcID="8835" trgID="10317" rel="pRp" directed="false" shadow="false" column="30258" shadowCol="49513" srcRow="1014" trgRow="1965" color="EX-dark-yellow-green" />
    <link srcID="8835" trgID="9824" rel="pRp" directed="false" shadow="false" column="30259" shadowCol="49514" srcRow="1014" trgRow="1967" color="EX-dark-magenta" />
    <link srcID="9304" trgID="8835" rel="pRp" directed="false" shadow="false" column="30260" shadowCol="49515" srcRow="1969" trgRow="1014" color="EX-dark-green" />
    <link srcID="8835" trgID="10420" rel="pRp" directed="false" shadow="false" column="30261" shadowCol="49516" srcRow="1014" trgRow="1975" color="EX-blue-magenta" />
    <link srcID="8835" trgID="8241" rel="pRp" directed="false" shadow="false" column="30262" shadowCol="49517" srcRow="1014" trgRow="1977" color="EX-yellow-green" />
    <link srcID="10312" trgID="8835" rel="pRp" directed="false" shadow="false" column="30263" shadowCol="49518" srcRow="1979" trgRow="1014" color="EX-magenta" />
    <link srcID="10397" trgID="8835" rel="pRp" directed="false" shadow="false" column="30264" shadowCol="49519" srcRow="1980" trgRow="1014" color="EX-green" />
    <link srcID="8835" trgID="8408" rel="pRp" directed="false" shadow="false" column="30265" shadowCol="49520" srcRow="1014" trgRow="1982" color="EX-yellow" />
    <link srcID="9136" trgID="8835" rel="pRp" directed="false" shadow="false" column="30266" shadowCol="49521" srcRow="1984" trgRow="1014" color="EX-purple" />
    <link srcID="9352" trgID="8835" rel="pRp" directed="false" shadow="false" column="30267" shadowCol="49522" srcRow="1985" trgRow="1014" color="EX-dark-purple" />
    <link srcID="8835" trgID="10398" rel="pRp" directed="false" shadow="false" column="30268" shadowCol="49523" srcRow="1014" trgRow="1992" color="EX-dark-red" />
    <link srcID="8835" trgID="9648" rel="pRp" directed="false" shadow="false" column="30269" shadowCol="49524" srcRow="1014" trgRow="2038" color="EX-pale-green" />
    <link srcID="8835" trgID="8364" rel="pRp" directed="false" shadow="false" column="30270" shadowCol="49525" srcRow="1014" trgRow="2045" color="EX-pale-blue" />
    <link srcID="8835" trgID="8487" rel="pRp" directed="false" shadow="false" column="30271" shadowCol="49526" srcRow="1014" trgRow="2046" color="EX-dark-tan" />
    <link srcID="8835" trgID="9460" rel="pRp" directed="false" shadow="false" column="30272" shadowCol="49527" srcRow="1014" trgRow="2050" color="EX-pale-blue-magenta" />
    <link srcID="8835" trgID="8908" rel="pRp" directed="false" shadow="false" column="30273" shadowCol="49528" srcRow="1014" trgRow="2051" color="EX-pale-yellow orange" />
    <link srcID="8479" trgID="8835" rel="pRp" directed="false" shadow="false" column="30274" shadowCol="49529" srcRow="2095" trgRow="1014" color="EX-medium-magenta" />
    <link srcID="8835" trgID="9119" rel="pRp" directed="false" shadow="false" column="30275" shadowCol="49530" srcRow="1014" trgRow="2132" color="EX-pale-red" />
    <link srcID="8835" trgID="9049" rel="pRp" directed="false" shadow="false" column="30276" shadowCol="49531" srcRow="1014" trgRow="2138" color="EX-pale-cyan" />
    <link srcID="8835" trgID="8830" rel="pRp" directed="false" shadow="false" column="30277" shadowCol="49532" srcRow="1014" trgRow="2158" color="EX-pale-yellow-green" />
    <link srcID="8835" trgID="10214" rel="pRp" directed="false" shadow="false" column="30278" shadowCol="49533" srcRow="1014" trgRow="2165" color="EX-pale-purple" />
    <link srcID="8687" trgID="8835" rel="pRp" directed="false" shadow="false" column="30279" shadowCol="49534" srcRow="2173" trgRow="1014" color="EX-pale-magenta" />
    <link srcID="10143" trgID="8835" rel="pRp" directed="false" shadow="false" column="30280" shadowCol="49535" srcRow="2174" trgRow="1014" color="EX-pale-red-orange" />
    <link srcID="8835" trgID="8372" rel="pRp" directed="false" shadow="false" column="30281" shadowCol="49536" srcRow="1014" trgRow="2175" color="EX-blue" />
    <link srcID="10349" trgID="8835" rel="pRp" directed="false" shadow="false" column="30282" shadowCol="49537" srcRow="2177" trgRow="1014" color="EX-orange" />
    <link srcID="9165" trgID="8835" rel="pRp" directed="false" shadow="false" column="30283" shadowCol="49538" srcRow="2189" trgRow="1014" color="EX-dark-cyan" />
    <link srcID="8688" trgID="8835" rel="pRp" directed="false" shadow="false" column="30284" shadowCol="49539" srcRow="2192" trgRow="1014" color="EX-red" />
    <link srcID="8835" trgID="9249" rel="pRp" directed="false" shadow="false" column="30285" shadowCol="49540" srcRow="1014" trgRow="2194" color="EX-dark-orange" />
    <link srcID="9393" trgID="8835" rel="pRp" directed="false" shadow="false" column="30286" shadowCol="49541" srcRow="2229" trgRow="1014" color="EX-dark-gray-purple" />
    <link srcID="8835" trgID="8545" rel="pRp" directed="false" shadow="false" column="30287" shadowCol="49542" srcRow="1014" trgRow="2230" color="EX-cyan" />
    <link srcID="8835" trgID="8916" rel="pRp" directed="false" shadow="false" column="30288" shadowCol="49543" srcRow="1014" trgRow="2317" color="EX-yellow-orange" />
    <link srcID="9608" trgID="8382" rel="pRp" directed="false" shadow="true" shadowCol="49544" srcRow="669" trgRow="1015" color="EX-pure-blue" />
    <link srcID="8382" trgID="9654" rel="pRp" directed="false" shadow="true" shadowCol="49545" srcRow="1015" trgRow="680" color="EX-dark-yellow-green" />
    <link srcID="8382" trgID="9281" rel="pRp" directed="false" shadow="true" shadowCol="49546" srcRow="1015" trgRow="721" color="EX-dark-magenta" />
    <link srcID="8382" trgID="9870" rel="pRp" directed="false" shadow="true" shadowCol="49547" srcRow="1015" trgRow="722" color="EX-dark-green" />
    <link srcID="8382" trgID="9556" rel="pRp" directed="false" shadow="true" shadowCol="49548" srcRow="1015" trgRow="768" color="EX-blue-magenta" />
    <link srcID="8382" trgID="8327" rel="pRp" directed="false" shadow="true" shadowCol="49549" srcRow="1015" trgRow="771" color="EX-yellow-green" />
    <link srcID="8382" trgID="9342" rel="pRp" directed="false" shadow="true" shadowCol="49550" srcRow="1015" trgRow="781" color="EX-magenta" />
    <link srcID="8382" trgID="8741" rel="pRp" directed="false" shadow="true" shadowCol="49551" srcRow="1015" trgRow="796" color="EX-green" />
    <link srcID="8382" trgID="8329" rel="pRp" directed="false" shadow="true" shadowCol="49552" srcRow="1015" trgRow="799" color="EX-yellow" />
    <link srcID="8382" trgID="10541" rel="pRp" directed="false" shadow="true" shadowCol="49553" srcRow="1015" trgRow="801" color="EX-purple" />
    <link srcID="8382" trgID="9437" rel="pRp" directed="false" shadow="true" shadowCol="49554" srcRow="1015" trgRow="807" color="EX-dark-purple" />
    <link srcID="9497" trgID="8382" rel="pRp" directed="false" shadow="true" shadowCol="49555" srcRow="839" trgRow="1015" color="EX-dark-red" />
    <link srcID="8382" trgID="8328" rel="pRp" directed="false" shadow="true" shadowCol="49556" srcRow="1015" trgRow="840" color="EX-pale-green" />
    <link srcID="9063" trgID="8382" rel="pRp" directed="false" shadow="true" shadowCol="49557" srcRow="854" trgRow="1015" color="EX-pale-blue" />
    <link srcID="8382" trgID="8743" rel="pRp" directed="false" shadow="true" shadowCol="49558" srcRow="1015" trgRow="893" color="EX-dark-tan" />
    <link srcID="8382" trgID="8770" rel="pRp" directed="false" shadow="true" shadowCol="49559" srcRow="1015" trgRow="917" color="EX-pale-blue-magenta" />
    <link srcID="8382" trgID="8367" rel="pRp" directed="false" shadow="true" shadowCol="49560" srcRow="1015" trgRow="922" color="EX-pale-yellow orange" />
    <link srcID="9875" trgID="8382" rel="pRp" directed="false" shadow="true" shadowCol="49561" srcRow="932" trgRow="1015" color="EX-medium-magenta" />
    <link srcID="8382" trgID="8991" rel="pRp" directed="false" shadow="true" shadowCol="49562" srcRow="1015" trgRow="953" color="EX-pale-red" />
    <link srcID="8382" trgID="8343" rel="pRp" directed="false" shadow="true" shadowCol="49563" srcRow="1015" trgRow="999" color="EX-pale-cyan" />
    <link srcID="8382" trgID="9555" rel="pRp" directed="false" shadow="true" shadowCol="49564" srcRow="1015" trgRow="1004" color="EX-pale-yellow-green" />
    <link srcID="8382" trgID="8835" rel="pRp" directed="false" shadow="true" shadowCol="49565" srcRow="1015" trgRow="1014" color="EX-pale-purple" />
    <link srcID="8507" trgID="8382" rel="pRp" directed="false" shadow="false" column="30289" shadowCol="49566" srcRow="1019" trgRow="1015" color="EX-pale-magenta" />
    <link srcID="8382" trgID="9854" rel="pRp" directed="false" shadow="false" column="30290" shadowCol="49567" srcRow="1015" trgRow="1028" color="EX-pale-red-orange" />
    <link srcID="8382" trgID="8803" rel="pRp" directed="false" shadow="false" column="30291" shadowCol="49568" srcRow="1015" trgRow="1031" color="EX-blue" />
    <link srcID="9000" trgID="8382" rel="pRp" directed="false" shadow="false" column="30292" shadowCol="49569" srcRow="1047" trgRow="1015" color="EX-orange" />
    <link srcID="8382" trgID="9554" rel="pRp" directed="false" shadow="false" column="30293" shadowCol="49570" srcRow="1015" trgRow="1051" color="EX-dark-cyan" />
    <link srcID="8382" trgID="9174" rel="pRp" directed="false" shadow="false" column="30294" shadowCol="49571" srcRow="1015" trgRow="1055" color="EX-red" />
    <link srcID="8382" trgID="9496" rel="pRp" directed="false" shadow="false" column="30295" shadowCol="49572" srcRow="1015" trgRow="1065" color="EX-dark-orange" />
    <link srcID="8776" trgID="8382" rel="pRp" directed="false" shadow="false" column="30296" shadowCol="49573" srcRow="1125" trgRow="1015" color="EX-dark-gray-purple" />
    <link srcID="8382" trgID="9388" rel="pRp" directed="false" shadow="false" column="30297" shadowCol="49574" srcRow="1015" trgRow="1133" color="EX-cyan" />
    <link srcID="8382" trgID="8834" rel="pRp" directed="false" shadow="false" column="30298" shadowCol="49575" srcRow="1015" trgRow="1135" color="EX-yellow-orange" />
    <link srcID="8382" trgID="10461" rel="pRp" directed="false" shadow="false" column="30299" shadowCol="49576" srcRow="1015" trgRow="1137" color="EX-pure-blue" />
    <link srcID="8382" trgID="10040" rel="pRp" directed="false" shadow="false" column="30300" shadowCol="49577" srcRow="1015" trgRow="1194" color="EX-dark-yellow-green" />
    <link srcID="8382" trgID="8264" rel="pRp" directed="false" shadow="false" column="30301" shadowCol="49578" srcRow="1015" trgRow="1200" color="EX-dark-magenta" />
    <link srcID="8382" trgID="10520" rel="pRp" directed="false" shadow="false" column="30302" shadowCol="49579" srcRow="1015" trgRow="1221" color="EX-dark-green" />
    <link srcID="8382" trgID="10305" rel="pRp" directed="false" shadow="false" column="30303" shadowCol="49580" srcRow="1015" trgRow="1336" color="EX-blue-magenta" />
    <link srcID="8382" trgID="8472" rel="pRp" directed="false" shadow="false" column="30304" shadowCol="49581" srcRow="1015" trgRow="1338" color="EX-yellow-green" />
    <link srcID="8382" trgID="10357" rel="pRp" directed="false" shadow="false" column="30305" shadowCol="49582" srcRow="1015" trgRow="1342" color="EX-magenta" />
    <link srcID="9070" trgID="8382" rel="pRp" directed="false" shadow="false" column="30306" shadowCol="49583" srcRow="1345" trgRow="1015" color="EX-green" />
    <link srcID="8382" trgID="8421" rel="pRp" directed="false" shadow="false" column="30307" shadowCol="49584" srcRow="1015" trgRow="1346" color="EX-yellow" />
    <link srcID="8382" trgID="9781" rel="pRp" directed="false" shadow="false" column="30308" shadowCol="49585" srcRow="1015" trgRow="1348" color="EX-purple" />
    <link srcID="8382" trgID="9224" rel="pRp" directed="false" shadow="false" column="30309" shadowCol="49586" srcRow="1015" trgRow="1374" color="EX-dark-purple" />
    <link srcID="8382" trgID="10437" rel="pRp" directed="false" shadow="false" column="30310" shadowCol="49587" srcRow="1015" trgRow="1399" color="EX-dark-red" />
    <link srcID="9320" trgID="8382" rel="pRp" directed="false" shadow="false" column="30311" shadowCol="49588" srcRow="1401" trgRow="1015" color="EX-pale-green" />
    <link srcID="8382" trgID="10253" rel="pRp" directed="false" shadow="false" column="30312" shadowCol="49589" srcRow="1015" trgRow="1402" color="EX-pale-blue" />
    <link srcID="8382" trgID="8576" rel="pRp" directed="false" shadow="false" column="30313" shadowCol="49590" srcRow="1015" trgRow="1424" color="EX-dark-tan" />
    <link srcID="8382" trgID="10266" rel="pRp" directed="false" shadow="false" column="30314" shadowCol="49591" srcRow="1015" trgRow="1480" color="EX-pale-blue-magenta" />
    <link srcID="8382" trgID="9975" rel="pRp" directed="false" shadow="false" column="30315" shadowCol="49592" srcRow="1015" trgRow="1487" color="EX-pale-yellow orange" />
    <link srcID="8250" trgID="8382" rel="pRp" directed="false" shadow="false" column="30316" shadowCol="49593" srcRow="1503" trgRow="1015" color="EX-medium-magenta" />
    <link srcID="8382" trgID="8236" rel="pRp" directed="false" shadow="false" column="30317" shadowCol="49594" srcRow="1015" trgRow="1544" color="EX-pale-red" />
    <link srcID="8382" trgID="9261" rel="pRp" directed="false" shadow="false" column="30318" shadowCol="49595" srcRow="1015" trgRow="1554" color="EX-pale-cyan" />
    <link srcID="8513" trgID="8382" rel="pRp" directed="false" shadow="false" column="30319" shadowCol="49596" srcRow="1610" trgRow="1015" color="EX-pale-yellow-green" />
    <link srcID="8382" trgID="8535" rel="pRp" directed="false" shadow="false" column="30320" shadowCol="49597" srcRow="1015" trgRow="1616" color="EX-pale-purple" />
    <link srcID="8382" trgID="9057" rel="pRp" directed="false" shadow="false" column="30321" shadowCol="49598" srcRow="1015" trgRow="1617" color="EX-pale-magenta" />
    <link srcID="8382" trgID="9778" rel="pRp" directed="false" shadow="false" column="30322" shadowCol="49599" srcRow="1015" trgRow="1621" color="EX-pale-red-orange" />
    <link srcID="8509" trgID="8382" rel="pRp" directed="false" shadow="false" column="30323" shadowCol="49600" srcRow="1674" trgRow="1015" color="EX-blue" />
    <link srcID="8382" trgID="8533" rel="pRp" directed="false" shadow="false" column="30324" shadowCol="49601" srcRow="1015" trgRow="1721" color="EX-orange" />
    <link srcID="8382" trgID="8847" rel="pRp" directed="false" shadow="false" column="30325" shadowCol="49602" srcRow="1015" trgRow="1753" color="EX-dark-cyan" />
    <link srcID="8382" trgID="8791" rel="pRp" directed="false" shadow="false" column="30326" shadowCol="49603" srcRow="1015" trgRow="1780" color="EX-red" />
    <link srcID="8382" trgID="10000" rel="pRp" directed="false" shadow="false" column="30327" shadowCol="49604" srcRow="1015" trgRow="1784" color="EX-dark-orange" />
    <link srcID="8963" trgID="8382" rel="pRp" directed="false" shadow="false" column="30328" shadowCol="49605" srcRow="1813" trgRow="1015" color="EX-dark-gray-purple" />
    <link srcID="8382" trgID="9312" rel="pRp" directed="false" shadow="false" column="30329" shadowCol="49606" srcRow="1015" trgRow="1828" color="EX-cyan" />
    <link srcID="8382" trgID="9489" rel="pRp" directed="false" shadow="false" column="30330" shadowCol="49607" srcRow="1015" trgRow="1829" color="EX-yellow-orange" />
    <link srcID="8382" trgID="9845" rel="pRp" directed="false" shadow="false" column="30331" shadowCol="49608" srcRow="1015" trgRow="1840" color="EX-pure-blue" />
    <link srcID="8382" trgID="9294" rel="pRp" directed="false" shadow="false" column="30332" shadowCol="49609" srcRow="1015" trgRow="1940" color="EX-dark-yellow-green" />
    <link srcID="8495" trgID="8382" rel="pRp" directed="false" shadow="false" column="30333" shadowCol="49610" srcRow="1954" trgRow="1015" color="EX-dark-magenta" />
    <link srcID="8382" trgID="9734" rel="pRp" directed="false" shadow="false" column="30334" shadowCol="49611" srcRow="1015" trgRow="1955" color="EX-dark-green" />
    <link srcID="8382" trgID="9237" rel="pRp" directed="false" shadow="false" column="30335" shadowCol="49612" srcRow="1015" trgRow="1956" color="EX-blue-magenta" />
    <link srcID="8382" trgID="10483" rel="pRp" directed="false" shadow="false" column="30336" shadowCol="49613" srcRow="1015" trgRow="1958" color="EX-yellow-green" />
    <link srcID="8382" trgID="8637" rel="pRp" directed="false" shadow="false" column="30337" shadowCol="49614" srcRow="1015" trgRow="1959" color="EX-magenta" />
    <link srcID="8382" trgID="8590" rel="pRp" directed="false" shadow="false" column="30338" shadowCol="49615" srcRow="1015" trgRow="1961" color="EX-green" />
    <link srcID="8382" trgID="8981" rel="pRp" directed="false" shadow="false" column="30339" shadowCol="49616" srcRow="1015" trgRow="1962" color="EX-yellow" />
    <link srcID="8382" trgID="9056" rel="pRp" directed="false" shadow="false" column="30340" shadowCol="49617" srcRow="1015" trgRow="1964" color="EX-purple" />
    <link srcID="8382" trgID="10317" rel="pRp" directed="false" shadow="false" column="30341" shadowCol="49618" srcRow="1015" trgRow="1965" color="EX-dark-purple" />
    <link srcID="8382" trgID="9824" rel="pRp" directed="false" shadow="false" column="30342" shadowCol="49619" srcRow="1015" trgRow="1967" color="EX-dark-red" />
    <link srcID="9304" trgID="8382" rel="pRp" directed="false" shadow="false" column="30343" shadowCol="49620" srcRow="1969" trgRow="1015" color="EX-pale-green" />
    <link srcID="8382" trgID="10420" rel="pRp" directed="false" shadow="false" column="30344" shadowCol="49621" srcRow="1015" trgRow="1975" color="EX-pale-blue" />
    <link srcID="8382" trgID="8878" rel="pRp" directed="false" shadow="false" column="30345" shadowCol="49622" srcRow="1015" trgRow="1978" color="EX-dark-tan" />
    <link srcID="8382" trgID="10312" rel="pRp" directed="false" shadow="false" column="30346" shadowCol="49623" srcRow="1015" trgRow="1979" color="EX-pale-blue-magenta" />
    <link srcID="10397" trgID="8382" rel="pRp" directed="false" shadow="false" column="30347" shadowCol="49624" srcRow="1980" trgRow="1015" color="EX-pale-yellow orange" />
    <link srcID="8382" trgID="9097" rel="pRp" directed="false" shadow="false" column="30348" shadowCol="49625" srcRow="1015" trgRow="1981" color="EX-medium-magenta" />
    <link srcID="8382" trgID="9343" rel="pRp" directed="false" shadow="false" column="30349" shadowCol="49626" srcRow="1015" trgRow="1987" color="EX-pale-red" />
    <link srcID="8382" trgID="8364" rel="pRp" directed="false" shadow="false" column="30350" shadowCol="49627" srcRow="1015" trgRow="2045" color="EX-pale-cyan" />
    <link srcID="8382" trgID="8908" rel="pRp" directed="false" shadow="false" column="30351" shadowCol="49628" srcRow="1015" trgRow="2051" color="EX-pale-yellow-green" />
    <link srcID="8479" trgID="8382" rel="pRp" directed="false" shadow="false" column="30352" shadowCol="49629" srcRow="2095" trgRow="1015" color="EX-pale-purple" />
    <link srcID="8382" trgID="9119" rel="pRp" directed="false" shadow="false" column="30353" shadowCol="49630" srcRow="1015" trgRow="2132" color="EX-pale-magenta" />
    <link srcID="8382" trgID="8830" rel="pRp" directed="false" shadow="false" column="30354" shadowCol="49631" srcRow="1015" trgRow="2158" color="EX-pale-red-orange" />
    <link srcID="8382" trgID="8621" rel="pRp" directed="false" shadow="false" column="30355" shadowCol="49632" srcRow="1015" trgRow="2166" color="EX-blue" />
    <link srcID="10349" trgID="8382" rel="pRp" directed="false" shadow="false" column="30356" shadowCol="49633" srcRow="2177" trgRow="1015" color="EX-orange" />
    <link srcID="8382" trgID="8916" rel="pRp" directed="false" shadow="false" column="30357" shadowCol="49634" srcRow="1015" trgRow="2317" color="EX-dark-cyan" />
    <link srcID="9608" trgID="9394" rel="pRp" directed="false" shadow="true" shadowCol="49635" srcRow="669" trgRow="1016" color="EX-red" />
    <link srcID="9156" trgID="9394" rel="pRp" directed="false" shadow="true" shadowCol="49636" srcRow="678" trgRow="1016" color="EX-dark-orange" />
    <link srcID="9171" trgID="9394" rel="pRp" directed="false" shadow="true" shadowCol="49637" srcRow="685" trgRow="1016" color="EX-dark-gray-purple" />
    <link srcID="8754" trgID="9394" rel="pRp" directed="false" shadow="true" shadowCol="49638" srcRow="686" trgRow="1016" color="EX-cyan" />
    <link srcID="8813" trgID="9394" rel="pRp" directed="false" shadow="true" shadowCol="49639" srcRow="688" trgRow="1016" color="EX-yellow-orange" />
    <link srcID="9423" trgID="9394" rel="pRp" directed="false" shadow="true" shadowCol="49640" srcRow="689" trgRow="1016" color="EX-pure-blue" />
    <link srcID="9472" trgID="9394" rel="pRp" directed="false" shadow="true" shadowCol="49641" srcRow="690" trgRow="1016" color="EX-dark-yellow-green" />
    <link srcID="8307" trgID="9394" rel="pRp" directed="false" shadow="true" shadowCol="49642" srcRow="691" trgRow="1016" color="EX-dark-magenta" />
    <link srcID="9394" trgID="9018" rel="pRp" directed="false" shadow="true" shadowCol="49643" srcRow="1016" trgRow="692" color="EX-dark-green" />
    <link srcID="9963" trgID="9394" rel="pRp" directed="false" shadow="true" shadowCol="49644" srcRow="712" trgRow="1016" color="EX-blue-magenta" />
    <link srcID="9394" trgID="10444" rel="pRp" directed="false" shadow="true" shadowCol="49645" srcRow="1016" trgRow="779" color="EX-yellow-green" />
    <link srcID="9754" trgID="9394" rel="pRp" directed="false" shadow="true" shadowCol="49646" srcRow="782" trgRow="1016" color="EX-magenta" />
    <link srcID="9027" trgID="9394" rel="pRp" directed="false" shadow="true" shadowCol="49647" srcRow="783" trgRow="1016" color="EX-green" />
    <link srcID="9023" trgID="9394" rel="pRp" directed="false" shadow="true" shadowCol="49648" srcRow="784" trgRow="1016" color="EX-yellow" />
    <link srcID="9088" trgID="9394" rel="pRp" directed="false" shadow="true" shadowCol="49649" srcRow="785" trgRow="1016" color="EX-purple" />
    <link srcID="9394" trgID="9626" rel="pRp" directed="false" shadow="true" shadowCol="49650" srcRow="1016" trgRow="797" color="EX-dark-purple" />
    <link srcID="10237" trgID="9394" rel="pRp" directed="false" shadow="true" shadowCol="49651" srcRow="803" trgRow="1016" color="EX-dark-red" />
    <link srcID="8215" trgID="9394" rel="pRp" directed="false" shadow="true" shadowCol="49652" srcRow="816" trgRow="1016" color="EX-pale-green" />
    <link srcID="9705" trgID="9394" rel="pRp" directed="false" shadow="true" shadowCol="49653" srcRow="821" trgRow="1016" color="EX-pale-blue" />
    <link srcID="9560" trgID="9394" rel="pRp" directed="false" shadow="true" shadowCol="49654" srcRow="850" trgRow="1016" color="EX-dark-tan" />
    <link srcID="9401" trgID="9394" rel="pRp" directed="false" shadow="true" shadowCol="49655" srcRow="983" trgRow="1016" color="EX-pale-blue-magenta" />
    <link srcID="9394" trgID="9854" rel="pRp" directed="false" shadow="false" column="30358" shadowCol="49656" srcRow="1016" trgRow="1028" color="EX-pale-yellow orange" />
    <link srcID="9577" trgID="9394" rel="pRp" directed="false" shadow="false" column="30359" shadowCol="49657" srcRow="1029" trgRow="1016" color="EX-medium-magenta" />
    <link srcID="10435" trgID="9394" rel="pRp" directed="false" shadow="false" column="30360" shadowCol="49658" srcRow="1034" trgRow="1016" color="EX-pale-red" />
    <link srcID="9103" trgID="9394" rel="pRp" directed="false" shadow="false" column="30361" shadowCol="49659" srcRow="1037" trgRow="1016" color="EX-pale-cyan" />
    <link srcID="9043" trgID="9394" rel="pRp" directed="false" shadow="false" column="30362" shadowCol="49660" srcRow="1061" trgRow="1016" color="EX-pale-yellow-green" />
    <link srcID="10175" trgID="9394" rel="pRp" directed="false" shadow="false" column="30363" shadowCol="49661" srcRow="1069" trgRow="1016" color="EX-pale-purple" />
    <link srcID="9394" trgID="8519" rel="pRp" directed="false" shadow="false" column="30364" shadowCol="49662" srcRow="1016" trgRow="1113" color="EX-pale-magenta" />
    <link srcID="10450" trgID="9394" rel="pRp" directed="false" shadow="false" column="30365" shadowCol="49663" srcRow="1114" trgRow="1016" color="EX-pale-red-orange" />
    <link srcID="10564" trgID="9394" rel="pRp" directed="false" shadow="false" column="30366" shadowCol="49664" srcRow="1129" trgRow="1016" color="EX-blue" />
    <link srcID="8514" trgID="9394" rel="pRp" directed="false" shadow="false" column="30367" shadowCol="49665" srcRow="1192" trgRow="1016" color="EX-orange" />
    <link srcID="10040" trgID="9394" rel="pRp" directed="false" shadow="false" column="30368" shadowCol="49666" srcRow="1194" trgRow="1016" color="EX-dark-cyan" />
    <link srcID="9642" trgID="9394" rel="pRp" directed="false" shadow="false" column="30369" shadowCol="49667" srcRow="1304" trgRow="1016" color="EX-red" />
    <link srcID="9394" trgID="8356" rel="pRp" directed="false" shadow="false" column="30370" shadowCol="49668" srcRow="1016" trgRow="1316" color="EX-dark-orange" />
    <link srcID="10305" trgID="9394" rel="pRp" directed="false" shadow="false" column="30371" shadowCol="49669" srcRow="1336" trgRow="1016" color="EX-dark-gray-purple" />
    <link srcID="8472" trgID="9394" rel="pRp" directed="false" shadow="false" column="30372" shadowCol="49670" srcRow="1338" trgRow="1016" color="EX-cyan" />
    <link srcID="10357" trgID="9394" rel="pRp" directed="false" shadow="false" column="30373" shadowCol="49671" srcRow="1342" trgRow="1016" color="EX-yellow-orange" />
    <link srcID="9394" trgID="8447" rel="pRp" directed="false" shadow="false" column="30374" shadowCol="49672" srcRow="1016" trgRow="1344" color="EX-pure-blue" />
    <link srcID="9394" trgID="8421" rel="pRp" directed="false" shadow="false" column="30375" shadowCol="49673" srcRow="1016" trgRow="1346" color="EX-dark-yellow-green" />
    <link srcID="10274" trgID="9394" rel="pRp" directed="false" shadow="false" column="30376" shadowCol="49674" srcRow="1347" trgRow="1016" color="EX-dark-magenta" />
    <link srcID="9781" trgID="9394" rel="pRp" directed="false" shadow="false" column="30377" shadowCol="49675" srcRow="1348" trgRow="1016" color="EX-dark-green" />
    <link srcID="9810" trgID="9394" rel="pRp" directed="false" shadow="false" column="30378" shadowCol="49676" srcRow="1355" trgRow="1016" color="EX-blue-magenta" />
    <link srcID="9394" trgID="9224" rel="pRp" directed="false" shadow="false" column="30379" shadowCol="49677" srcRow="1016" trgRow="1374" color="EX-yellow-green" />
    <link srcID="9329" trgID="9394" rel="pRp" directed="false" shadow="false" column="30380" shadowCol="49678" srcRow="1375" trgRow="1016" color="EX-magenta" />
    <link srcID="9243" trgID="9394" rel="pRp" directed="false" shadow="false" column="30381" shadowCol="49679" srcRow="1376" trgRow="1016" color="EX-green" />
    <link srcID="9211" trgID="9394" rel="pRp" directed="false" shadow="false" column="30382" shadowCol="49680" srcRow="1380" trgRow="1016" color="EX-yellow" />
    <link srcID="10437" trgID="9394" rel="pRp" directed="false" shadow="false" column="30383" shadowCol="49681" srcRow="1399" trgRow="1016" color="EX-purple" />
    <link srcID="9662" trgID="9394" rel="pRp" directed="false" shadow="false" column="30384" shadowCol="49682" srcRow="1400" trgRow="1016" color="EX-dark-purple" />
    <link srcID="8576" trgID="9394" rel="pRp" directed="false" shadow="false" column="30385" shadowCol="49683" srcRow="1424" trgRow="1016" color="EX-dark-red" />
    <link srcID="10443" trgID="9394" rel="pRp" directed="false" shadow="false" column="30386" shadowCol="49684" srcRow="1427" trgRow="1016" color="EX-pale-green" />
    <link srcID="8260" trgID="9394" rel="pRp" directed="false" shadow="false" column="30387" shadowCol="49685" srcRow="1429" trgRow="1016" color="EX-pale-blue" />
    <link srcID="9272" trgID="9394" rel="pRp" directed="false" shadow="false" column="30388" shadowCol="49686" srcRow="1439" trgRow="1016" color="EX-dark-tan" />
    <link srcID="8396" trgID="9394" rel="pRp" directed="false" shadow="false" column="30389" shadowCol="49687" srcRow="1460" trgRow="1016" color="EX-pale-blue-magenta" />
    <link srcID="8614" trgID="9394" rel="pRp" directed="false" shadow="false" column="30390" shadowCol="49688" srcRow="1461" trgRow="1016" color="EX-pale-yellow orange" />
    <link srcID="9780" trgID="9394" rel="pRp" directed="false" shadow="false" column="30391" shadowCol="49689" srcRow="1463" trgRow="1016" color="EX-medium-magenta" />
    <link srcID="10266" trgID="9394" rel="pRp" directed="false" shadow="false" column="30392" shadowCol="49690" srcRow="1480" trgRow="1016" color="EX-pale-red" />
    <link srcID="9079" trgID="9394" rel="pRp" directed="false" shadow="false" column="30393" shadowCol="49691" srcRow="1481" trgRow="1016" color="EX-pale-cyan" />
    <link srcID="9830" trgID="9394" rel="pRp" directed="false" shadow="false" column="30394" shadowCol="49692" srcRow="1482" trgRow="1016" color="EX-pale-yellow-green" />
    <link srcID="8440" trgID="9394" rel="pRp" directed="false" shadow="false" column="30395" shadowCol="49693" srcRow="1483" trgRow="1016" color="EX-pale-purple" />
    <link srcID="9311" trgID="9394" rel="pRp" directed="false" shadow="false" column="30396" shadowCol="49694" srcRow="1485" trgRow="1016" color="EX-pale-magenta" />
    <link srcID="9505" trgID="9394" rel="pRp" directed="false" shadow="false" column="30397" shadowCol="49695" srcRow="1497" trgRow="1016" color="EX-pale-red-orange" />
    <link srcID="8583" trgID="9394" rel="pRp" directed="false" shadow="false" column="30398" shadowCol="49696" srcRow="1498" trgRow="1016" color="EX-blue" />
    <link srcID="9394" trgID="8582" rel="pRp" directed="false" shadow="false" column="30399" shadowCol="49697" srcRow="1016" trgRow="1500" color="EX-orange" />
    <link srcID="8250" trgID="9394" rel="pRp" directed="false" shadow="false" column="30400" shadowCol="49698" srcRow="1503" trgRow="1016" color="EX-dark-cyan" />
    <link srcID="8559" trgID="9394" rel="pRp" directed="false" shadow="false" column="30401" shadowCol="49699" srcRow="1515" trgRow="1016" color="EX-red" />
    <link srcID="8236" trgID="9394" rel="pRp" directed="false" shadow="false" column="30402" shadowCol="49700" srcRow="1544" trgRow="1016" color="EX-dark-orange" />
    <link srcID="9459" trgID="9394" rel="pRp" directed="false" shadow="false" column="30403" shadowCol="49701" srcRow="1550" trgRow="1016" color="EX-dark-gray-purple" />
    <link srcID="8693" trgID="9394" rel="pRp" directed="false" shadow="false" column="30404" shadowCol="49702" srcRow="1553" trgRow="1016" color="EX-cyan" />
    <link srcID="9261" trgID="9394" rel="pRp" directed="false" shadow="false" column="30405" shadowCol="49703" srcRow="1554" trgRow="1016" color="EX-yellow-orange" />
    <link srcID="8259" trgID="9394" rel="pRp" directed="false" shadow="false" column="30406" shadowCol="49704" srcRow="1555" trgRow="1016" color="EX-pure-blue" />
    <link srcID="9218" trgID="9394" rel="pRp" directed="false" shadow="false" column="30407" shadowCol="49705" srcRow="1556" trgRow="1016" color="EX-dark-yellow-green" />
    <link srcID="8572" trgID="9394" rel="pRp" directed="false" shadow="false" column="30408" shadowCol="49706" srcRow="1557" trgRow="1016" color="EX-dark-magenta" />
    <link srcID="8578" trgID="9394" rel="pRp" directed="false" shadow="false" column="30409" shadowCol="49707" srcRow="1558" trgRow="1016" color="EX-dark-green" />
    <link srcID="10482" trgID="9394" rel="pRp" directed="false" shadow="false" column="30410" shadowCol="49708" srcRow="1561" trgRow="1016" color="EX-blue-magenta" />
    <link srcID="9269" trgID="9394" rel="pRp" directed="false" shadow="false" column="30411" shadowCol="49709" srcRow="1562" trgRow="1016" color="EX-yellow-green" />
    <link srcID="9201" trgID="9394" rel="pRp" directed="false" shadow="false" column="30412" shadowCol="49710" srcRow="1563" trgRow="1016" color="EX-magenta" />
    <link srcID="9212" trgID="9394" rel="pRp" directed="false" shadow="false" column="30413" shadowCol="49711" srcRow="1564" trgRow="1016" color="EX-green" />
    <link srcID="10198" trgID="9394" rel="pRp" directed="false" shadow="false" column="30414" shadowCol="49712" srcRow="1566" trgRow="1016" color="EX-yellow" />
    <link srcID="10551" trgID="9394" rel="pRp" directed="false" shadow="false" column="30415" shadowCol="49713" srcRow="1569" trgRow="1016" color="EX-purple" />
    <link srcID="9215" trgID="9394" rel="pRp" directed="false" shadow="false" column="30416" shadowCol="49714" srcRow="1570" trgRow="1016" color="EX-dark-purple" />
    <link srcID="10320" trgID="9394" rel="pRp" directed="false" shadow="false" column="30417" shadowCol="49715" srcRow="1572" trgRow="1016" color="EX-dark-red" />
    <link srcID="9289" trgID="9394" rel="pRp" directed="false" shadow="false" column="30418" shadowCol="49716" srcRow="1575" trgRow="1016" color="EX-pale-green" />
    <link srcID="10367" trgID="9394" rel="pRp" directed="false" shadow="false" column="30419" shadowCol="49717" srcRow="1576" trgRow="1016" color="EX-pale-blue" />
    <link srcID="8633" trgID="9394" rel="pRp" directed="false" shadow="false" column="30420" shadowCol="49718" srcRow="1577" trgRow="1016" color="EX-dark-tan" />
    <link srcID="10187" trgID="9394" rel="pRp" directed="false" shadow="false" column="30421" shadowCol="49719" srcRow="1582" trgRow="1016" color="EX-pale-blue-magenta" />
    <link srcID="9394" trgID="9584" rel="pRp" directed="false" shadow="false" column="30422" shadowCol="49720" srcRow="1016" trgRow="1587" color="EX-pale-yellow orange" />
    <link srcID="9823" trgID="9394" rel="pRp" directed="false" shadow="false" column="30423" shadowCol="49721" srcRow="1589" trgRow="1016" color="EX-medium-magenta" />
    <link srcID="10588" trgID="9394" rel="pRp" directed="false" shadow="false" column="30424" shadowCol="49722" srcRow="1590" trgRow="1016" color="EX-pale-red" />
    <link srcID="9279" trgID="9394" rel="pRp" directed="false" shadow="false" column="30425" shadowCol="49723" srcRow="1618" trgRow="1016" color="EX-pale-cyan" />
    <link srcID="10188" trgID="9394" rel="pRp" directed="false" shadow="false" column="30426" shadowCol="49724" srcRow="1664" trgRow="1016" color="EX-pale-yellow-green" />
    <link srcID="9098" trgID="9394" rel="pRp" directed="false" shadow="false" column="30427" shadowCol="49725" srcRow="1673" trgRow="1016" color="EX-pale-purple" />
    <link srcID="10081" trgID="9394" rel="pRp" directed="false" shadow="false" column="30428" shadowCol="49726" srcRow="1679" trgRow="1016" color="EX-pale-magenta" />
    <link srcID="9517" trgID="9394" rel="pRp" directed="false" shadow="false" column="30429" shadowCol="49727" srcRow="1711" trgRow="1016" color="EX-pale-red-orange" />
    <link srcID="9779" trgID="9394" rel="pRp" directed="false" shadow="false" column="30430" shadowCol="49728" srcRow="1733" trgRow="1016" color="EX-blue" />
    <link srcID="9394" trgID="8415" rel="pRp" directed="false" shadow="false" column="30431" shadowCol="49729" srcRow="1016" trgRow="1761" color="EX-orange" />
    <link srcID="9394" trgID="8486" rel="pRp" directed="false" shadow="false" column="30432" shadowCol="49730" srcRow="1016" trgRow="1762" color="EX-dark-cyan" />
    <link srcID="9394" trgID="8268" rel="pRp" directed="false" shadow="false" column="30433" shadowCol="49731" srcRow="1016" trgRow="1778" color="EX-red" />
    <link srcID="10210" trgID="9394" rel="pRp" directed="false" shadow="false" column="30434" shadowCol="49732" srcRow="1809" trgRow="1016" color="EX-dark-orange" />
    <link srcID="8963" trgID="9394" rel="pRp" directed="false" shadow="false" column="30435" shadowCol="49733" srcRow="1813" trgRow="1016" color="EX-dark-gray-purple" />
    <link srcID="10476" trgID="9394" rel="pRp" directed="false" shadow="false" column="30436" shadowCol="49734" srcRow="1861" trgRow="1016" color="EX-cyan" />
    <link srcID="8464" trgID="9394" rel="pRp" directed="false" shadow="false" column="30437" shadowCol="49735" srcRow="1867" trgRow="1016" color="EX-yellow-orange" />
    <link srcID="10199" trgID="9394" rel="pRp" directed="false" shadow="false" column="30438" shadowCol="49736" srcRow="1882" trgRow="1016" color="EX-pure-blue" />
    <link srcID="9100" trgID="9394" rel="pRp" directed="false" shadow="false" column="30439" shadowCol="49737" srcRow="1884" trgRow="1016" color="EX-dark-yellow-green" />
    <link srcID="9394" trgID="9238" rel="pRp" directed="false" shadow="false" column="30440" shadowCol="49738" srcRow="1016" trgRow="1993" color="EX-dark-magenta" />
    <link srcID="9394" trgID="9499" rel="pRp" directed="false" shadow="false" column="30441" shadowCol="49739" srcRow="1016" trgRow="2047" color="EX-dark-green" />
    <link srcID="9972" trgID="9394" rel="pRp" directed="false" shadow="false" column="30442" shadowCol="49740" srcRow="2109" trgRow="1016" color="EX-blue-magenta" />
    <link srcID="9049" trgID="9394" rel="pRp" directed="false" shadow="false" column="30443" shadowCol="49741" srcRow="2138" trgRow="1016" color="EX-yellow-green" />
    <link srcID="8473" trgID="9394" rel="pRp" directed="false" shadow="false" column="30444" shadowCol="49742" srcRow="2148" trgRow="1016" color="EX-magenta" />
    <link srcID="9391" trgID="9394" rel="pRp" directed="false" shadow="false" column="30445" shadowCol="49743" srcRow="2154" trgRow="1016" color="EX-green" />
    <link srcID="8373" trgID="9394" rel="pRp" directed="false" shadow="false" column="30446" shadowCol="49744" srcRow="2168" trgRow="1016" color="EX-yellow" />
    <link srcID="8687" trgID="9394" rel="pRp" directed="false" shadow="false" column="30447" shadowCol="49745" srcRow="2173" trgRow="1016" color="EX-purple" />
    <link srcID="9394" trgID="8372" rel="pRp" directed="false" shadow="false" column="30448" shadowCol="49746" srcRow="1016" trgRow="2175" color="EX-dark-purple" />
    <link srcID="8210" trgID="9394" rel="pRp" directed="false" shadow="false" column="30449" shadowCol="49747" srcRow="2305" trgRow="1016" color="EX-dark-red" />
    <link srcID="9608" trgID="8490" rel="pRp" directed="false" shadow="true" shadowCol="49748" srcRow="669" trgRow="1017" color="EX-pale-green" />
    <link srcID="9369" trgID="8490" rel="pRp" directed="false" shadow="true" shadowCol="49749" srcRow="671" trgRow="1017" color="EX-pale-blue" />
    <link srcID="9654" trgID="8490" rel="pRp" directed="false" shadow="true" shadowCol="49750" srcRow="680" trgRow="1017" color="EX-dark-tan" />
    <link srcID="9345" trgID="8490" rel="pRp" directed="false" shadow="true" shadowCol="49751" srcRow="704" trgRow="1017" color="EX-pale-blue-magenta" />
    <link srcID="8490" trgID="8429" rel="pRp" directed="false" shadow="true" shadowCol="49752" srcRow="1017" trgRow="714" color="EX-pale-yellow orange" />
    <link srcID="9225" trgID="8490" rel="pRp" directed="false" shadow="true" shadowCol="49753" srcRow="717" trgRow="1017" color="EX-medium-magenta" />
    <link srcID="8246" trgID="8490" rel="pRp" directed="false" shadow="true" shadowCol="49754" srcRow="735" trgRow="1017" color="EX-pale-red" />
    <link srcID="8997" trgID="8490" rel="pRp" directed="false" shadow="true" shadowCol="49755" srcRow="773" trgRow="1017" color="EX-pale-cyan" />
    <link srcID="9258" trgID="8490" rel="pRp" directed="false" shadow="true" shadowCol="49756" srcRow="811" trgRow="1017" color="EX-pale-yellow-green" />
    <link srcID="10531" trgID="8490" rel="pRp" directed="false" shadow="true" shadowCol="49757" srcRow="812" trgRow="1017" color="EX-pale-purple" />
    <link srcID="9464" trgID="8490" rel="pRp" directed="false" shadow="true" shadowCol="49758" srcRow="813" trgRow="1017" color="EX-pale-magenta" />
    <link srcID="10111" trgID="8490" rel="pRp" directed="false" shadow="true" shadowCol="49759" srcRow="828" trgRow="1017" color="EX-pale-red-orange" />
    <link srcID="9497" trgID="8490" rel="pRp" directed="false" shadow="true" shadowCol="49760" srcRow="839" trgRow="1017" color="EX-blue" />
    <link srcID="8328" trgID="8490" rel="pRp" directed="false" shadow="true" shadowCol="49761" srcRow="840" trgRow="1017" color="EX-orange" />
    <link srcID="10526" trgID="8490" rel="pRp" directed="false" shadow="true" shadowCol="49762" srcRow="849" trgRow="1017" color="EX-dark-cyan" />
    <link srcID="8412" trgID="8490" rel="pRp" directed="false" shadow="true" shadowCol="49763" srcRow="903" trgRow="1017" color="EX-red" />
    <link srcID="8490" trgID="9923" rel="pRp" directed="false" shadow="true" shadowCol="49764" srcRow="1017" trgRow="916" color="EX-dark-orange" />
    <link srcID="8770" trgID="8490" rel="pRp" directed="false" shadow="true" shadowCol="49765" srcRow="917" trgRow="1017" color="EX-dark-gray-purple" />
    <link srcID="8490" trgID="10070" rel="pRp" directed="false" shadow="true" shadowCol="49766" srcRow="1017" trgRow="945" color="EX-cyan" />
    <link srcID="10489" trgID="8490" rel="pRp" directed="false" shadow="true" shadowCol="49767" srcRow="947" trgRow="1017" color="EX-yellow-orange" />
    <link srcID="9630" trgID="8490" rel="pRp" directed="false" shadow="true" shadowCol="49768" srcRow="948" trgRow="1017" color="EX-pure-blue" />
    <link srcID="10488" trgID="8490" rel="pRp" directed="false" shadow="true" shadowCol="49769" srcRow="949" trgRow="1017" color="EX-dark-yellow-green" />
    <link srcID="8490" trgID="10037" rel="pRp" directed="false" shadow="true" shadowCol="49770" srcRow="1017" trgRow="956" color="EX-dark-magenta" />
    <link srcID="9084" trgID="8490" rel="pRp" directed="false" shadow="true" shadowCol="49771" srcRow="1011" trgRow="1017" color="EX-dark-green" />
    <link srcID="9074" trgID="8490" rel="pRp" directed="false" shadow="false" column="30450" shadowCol="49772" srcRow="1027" trgRow="1017" color="EX-blue-magenta" />
    <link srcID="8311" trgID="8490" rel="pRp" directed="false" shadow="false" column="30451" shadowCol="49773" srcRow="1039" trgRow="1017" color="EX-yellow-green" />
    <link srcID="8736" trgID="8490" rel="pRp" directed="false" shadow="false" column="30452" shadowCol="49774" srcRow="1121" trgRow="1017" color="EX-magenta" />
    <link srcID="8447" trgID="8490" rel="pRp" directed="false" shadow="false" column="30453" shadowCol="49775" srcRow="1344" trgRow="1017" color="EX-green" />
    <link srcID="10217" trgID="8490" rel="pRp" directed="false" shadow="false" column="30454" shadowCol="49776" srcRow="1360" trgRow="1017" color="EX-yellow" />
    <link srcID="10437" trgID="8490" rel="pRp" directed="false" shadow="false" column="30455" shadowCol="49777" srcRow="1399" trgRow="1017" color="EX-purple" />
    <link srcID="9315" trgID="8490" rel="pRp" directed="false" shadow="false" column="30456" shadowCol="49778" srcRow="1409" trgRow="1017" color="EX-dark-purple" />
    <link srcID="8673" trgID="8490" rel="pRp" directed="false" shadow="false" column="30457" shadowCol="49779" srcRow="1457" trgRow="1017" color="EX-dark-red" />
    <link srcID="9515" trgID="8490" rel="pRp" directed="false" shadow="false" column="30458" shadowCol="49780" srcRow="1469" trgRow="1017" color="EX-pale-green" />
    <link srcID="9031" trgID="8490" rel="pRp" directed="false" shadow="false" column="30459" shadowCol="49781" srcRow="1493" trgRow="1017" color="EX-pale-blue" />
    <link srcID="8583" trgID="8490" rel="pRp" directed="false" shadow="false" column="30460" shadowCol="49782" srcRow="1498" trgRow="1017" color="EX-dark-tan" />
    <link srcID="9057" trgID="8490" rel="pRp" directed="false" shadow="false" column="30461" shadowCol="49783" srcRow="1617" trgRow="1017" color="EX-pale-blue-magenta" />
    <link srcID="10285" trgID="8490" rel="pRp" directed="false" shadow="false" column="30462" shadowCol="49784" srcRow="1668" trgRow="1017" color="EX-pale-yellow orange" />
    <link srcID="9310" trgID="8490" rel="pRp" directed="false" shadow="false" column="30463" shadowCol="49785" srcRow="1703" trgRow="1017" color="EX-medium-magenta" />
    <link srcID="8791" trgID="8490" rel="pRp" directed="false" shadow="false" column="30464" shadowCol="49786" srcRow="1780" trgRow="1017" color="EX-pale-red" />
    <link srcID="10199" trgID="8490" rel="pRp" directed="false" shadow="false" column="30465" shadowCol="49787" srcRow="1882" trgRow="1017" color="EX-pale-cyan" />
    <link srcID="9922" trgID="8490" rel="pRp" directed="false" shadow="false" column="30466" shadowCol="49788" srcRow="1921" trgRow="1017" color="EX-pale-yellow-green" />
    <link srcID="9237" trgID="8490" rel="pRp" directed="false" shadow="false" column="30467" shadowCol="49789" srcRow="1956" trgRow="1017" color="EX-pale-purple" />
    <link srcID="8871" trgID="8490" rel="pRp" directed="false" shadow="false" column="30468" shadowCol="49790" srcRow="1976" trgRow="1017" color="EX-pale-magenta" />
    <link srcID="9136" trgID="8490" rel="pRp" directed="false" shadow="false" column="30469" shadowCol="49791" srcRow="1984" trgRow="1017" color="EX-pale-red-orange" />
    <link srcID="10018" trgID="8490" rel="pRp" directed="false" shadow="false" column="30470" shadowCol="49792" srcRow="2012" trgRow="1017" color="EX-blue" />
    <link srcID="8487" trgID="8490" rel="pRp" directed="false" shadow="false" column="30471" shadowCol="49793" srcRow="2046" trgRow="1017" color="EX-orange" />
    <link srcID="8500" trgID="8490" rel="pRp" directed="false" shadow="false" column="30472" shadowCol="49794" srcRow="2060" trgRow="1017" color="EX-dark-cyan" />
    <link srcID="9222" trgID="8490" rel="pRp" directed="false" shadow="false" column="30473" shadowCol="49795" srcRow="2065" trgRow="1017" color="EX-red" />
    <link srcID="8548" trgID="8490" rel="pRp" directed="false" shadow="false" column="30474" shadowCol="49796" srcRow="2126" trgRow="1017" color="EX-dark-orange" />
    <link srcID="8953" trgID="8490" rel="pRp" directed="false" shadow="false" column="30475" shadowCol="49797" srcRow="2135" trgRow="1017" color="EX-dark-gray-purple" />
    <link srcID="9049" trgID="8490" rel="pRp" directed="false" shadow="false" column="30476" shadowCol="49798" srcRow="2138" trgRow="1017" color="EX-cyan" />
    <link srcID="8780" trgID="8490" rel="pRp" directed="false" shadow="false" column="30477" shadowCol="49799" srcRow="2139" trgRow="1017" color="EX-yellow-orange" />
    <link srcID="10508" trgID="8490" rel="pRp" directed="false" shadow="false" column="30478" shadowCol="49800" srcRow="2316" trgRow="1017" color="EX-pure-blue" />
    <link srcID="8788" trgID="9608" rel="pRp" directed="false" shadow="true" shadowCol="49801" srcRow="1018" trgRow="669" color="EX-dark-yellow-green" />
    <link srcID="8788" trgID="9987" rel="pRp" directed="false" shadow="true" shadowCol="49802" srcRow="1018" trgRow="673" color="EX-dark-magenta" />
    <link srcID="8788" trgID="9156" rel="pRp" directed="false" shadow="true" shadowCol="49803" srcRow="1018" trgRow="678" color="EX-dark-green" />
    <link srcID="8788" trgID="9035" rel="pRp" directed="false" shadow="true" shadowCol="49804" srcRow="1018" trgRow="679" color="EX-blue-magenta" />
    <link srcID="8788" trgID="9654" rel="pRp" directed="false" shadow="true" shadowCol="49805" srcRow="1018" trgRow="680" color="EX-yellow-green" />
    <link srcID="8788" trgID="8273" rel="pRp" directed="false" shadow="true" shadowCol="49806" srcRow="1018" trgRow="694" color="EX-magenta" />
    <link srcID="8788" trgID="10281" rel="pRp" directed="false" shadow="true" shadowCol="49807" srcRow="1018" trgRow="705" color="EX-green" />
    <link srcID="8788" trgID="9870" rel="pRp" directed="false" shadow="true" shadowCol="49808" srcRow="1018" trgRow="722" color="EX-yellow" />
    <link srcID="8788" trgID="9541" rel="pRp" directed="false" shadow="true" shadowCol="49809" srcRow="1018" trgRow="725" color="EX-purple" />
    <link srcID="8788" trgID="9556" rel="pRp" directed="false" shadow="true" shadowCol="49810" srcRow="1018" trgRow="768" color="EX-dark-purple" />
    <link srcID="8788" trgID="9900" rel="pRp" directed="false" shadow="true" shadowCol="49811" srcRow="1018" trgRow="791" color="EX-dark-red" />
    <link srcID="8788" trgID="10527" rel="pRp" directed="false" shadow="true" shadowCol="49812" srcRow="1018" trgRow="795" color="EX-pale-green" />
    <link srcID="8788" trgID="10512" rel="pRp" directed="false" shadow="true" shadowCol="49813" srcRow="1018" trgRow="817" color="EX-pale-blue" />
    <link srcID="8788" trgID="9821" rel="pRp" directed="false" shadow="true" shadowCol="49814" srcRow="1018" trgRow="820" color="EX-dark-tan" />
    <link srcID="8788" trgID="10111" rel="pRp" directed="false" shadow="true" shadowCol="49815" srcRow="1018" trgRow="828" color="EX-pale-blue-magenta" />
    <link srcID="8788" trgID="10150" rel="pRp" directed="false" shadow="true" shadowCol="49816" srcRow="1018" trgRow="838" color="EX-pale-yellow orange" />
    <link srcID="8788" trgID="10068" rel="pRp" directed="false" shadow="true" shadowCol="49817" srcRow="1018" trgRow="843" color="EX-medium-magenta" />
    <link srcID="8788" trgID="8499" rel="pRp" directed="false" shadow="true" shadowCol="49818" srcRow="1018" trgRow="872" color="EX-pale-red" />
    <link srcID="8788" trgID="8412" rel="pRp" directed="false" shadow="true" shadowCol="49819" srcRow="1018" trgRow="903" color="EX-pale-cyan" />
    <link srcID="8788" trgID="9037" rel="pRp" directed="false" shadow="true" shadowCol="49820" srcRow="1018" trgRow="906" color="EX-pale-yellow-green" />
    <link srcID="8788" trgID="9804" rel="pRp" directed="false" shadow="true" shadowCol="49821" srcRow="1018" trgRow="938" color="EX-pale-purple" />
    <link srcID="8788" trgID="8680" rel="pRp" directed="false" shadow="true" shadowCol="49822" srcRow="1018" trgRow="941" color="EX-pale-magenta" />
    <link srcID="8788" trgID="10572" rel="pRp" directed="false" shadow="true" shadowCol="49823" srcRow="1018" trgRow="942" color="EX-pale-red-orange" />
    <link srcID="8788" trgID="10017" rel="pRp" directed="false" shadow="true" shadowCol="49824" srcRow="1018" trgRow="958" color="EX-blue" />
    <link srcID="8788" trgID="10049" rel="pRp" directed="false" shadow="true" shadowCol="49825" srcRow="1018" trgRow="962" color="EX-orange" />
    <link srcID="8788" trgID="9901" rel="pRp" directed="false" shadow="true" shadowCol="49826" srcRow="1018" trgRow="985" color="EX-dark-cyan" />
    <link srcID="8788" trgID="8507" rel="pRp" directed="false" shadow="false" column="30479" shadowCol="49827" srcRow="1018" trgRow="1019" color="EX-red" />
    <link srcID="8788" trgID="10211" rel="pRp" directed="false" shadow="false" column="30480" shadowCol="49828" srcRow="1018" trgRow="1025" color="EX-dark-orange" />
    <link srcID="8788" trgID="9577" rel="pRp" directed="false" shadow="false" column="30481" shadowCol="49829" srcRow="1018" trgRow="1029" color="EX-dark-gray-purple" />
    <link srcID="8788" trgID="10565" rel="pRp" directed="false" shadow="false" column="30482" shadowCol="49830" srcRow="1018" trgRow="1032" color="EX-cyan" />
    <link srcID="8788" trgID="8833" rel="pRp" directed="false" shadow="false" column="30483" shadowCol="49831" srcRow="1018" trgRow="1048" color="EX-yellow-orange" />
    <link srcID="8788" trgID="10316" rel="pRp" directed="false" shadow="false" column="30484" shadowCol="49832" srcRow="1018" trgRow="1104" color="EX-pure-blue" />
    <link srcID="8788" trgID="10460" rel="pRp" directed="false" shadow="false" column="30485" shadowCol="49833" srcRow="1018" trgRow="1109" color="EX-dark-yellow-green" />
    <link srcID="9021" trgID="8788" rel="pRp" directed="false" shadow="false" column="30486" shadowCol="49834" srcRow="1115" trgRow="1018" color="EX-dark-magenta" />
    <link srcID="8788" trgID="10461" rel="pRp" directed="false" shadow="false" column="30487" shadowCol="49835" srcRow="1018" trgRow="1137" color="EX-dark-green" />
    <link srcID="8788" trgID="10497" rel="pRp" directed="false" shadow="false" column="30488" shadowCol="49836" srcRow="1018" trgRow="1211" color="EX-blue-magenta" />
    <link srcID="8788" trgID="9968" rel="pRp" directed="false" shadow="false" column="30489" shadowCol="49837" srcRow="1018" trgRow="1212" color="EX-yellow-green" />
    <link srcID="8788" trgID="8295" rel="pRp" directed="false" shadow="false" column="30490" shadowCol="49838" srcRow="1018" trgRow="1222" color="EX-magenta" />
    <link srcID="8788" trgID="8730" rel="pRp" directed="false" shadow="false" column="30491" shadowCol="49839" srcRow="1018" trgRow="1314" color="EX-green" />
    <link srcID="8788" trgID="10305" rel="pRp" directed="false" shadow="false" column="30492" shadowCol="49840" srcRow="1018" trgRow="1336" color="EX-yellow" />
    <link srcID="8788" trgID="10357" rel="pRp" directed="false" shadow="false" column="30493" shadowCol="49841" srcRow="1018" trgRow="1342" color="EX-purple" />
    <link srcID="8788" trgID="8447" rel="pRp" directed="false" shadow="false" column="30494" shadowCol="49842" srcRow="1018" trgRow="1344" color="EX-dark-purple" />
    <link srcID="8788" trgID="8421" rel="pRp" directed="false" shadow="false" column="30495" shadowCol="49843" srcRow="1018" trgRow="1346" color="EX-dark-red" />
    <link srcID="8788" trgID="10274" rel="pRp" directed="false" shadow="false" column="30496" shadowCol="49844" srcRow="1018" trgRow="1347" color="EX-pale-green" />
    <link srcID="8788" trgID="9670" rel="pRp" directed="false" shadow="false" column="30497" shadowCol="49845" srcRow="1018" trgRow="1389" color="EX-pale-blue" />
    <link srcID="8788" trgID="9044" rel="pRp" directed="false" shadow="false" column="30498" shadowCol="49846" srcRow="1018" trgRow="1536" color="EX-dark-tan" />
    <link srcID="8788" trgID="9261" rel="pRp" directed="false" shadow="false" column="30499" shadowCol="49847" srcRow="1018" trgRow="1554" color="EX-pale-blue-magenta" />
    <link srcID="8788" trgID="9212" rel="pRp" directed="false" shadow="false" column="30500" shadowCol="49848" srcRow="1018" trgRow="1564" color="EX-pale-yellow orange" />
    <link srcID="8788" trgID="9685" rel="pRp" directed="false" shadow="false" column="30501" shadowCol="49849" srcRow="1018" trgRow="1609" color="EX-medium-magenta" />
    <link srcID="8788" trgID="9057" rel="pRp" directed="false" shadow="false" column="30502" shadowCol="49850" srcRow="1018" trgRow="1617" color="EX-pale-red" />
    <link srcID="8788" trgID="8641" rel="pRp" directed="false" shadow="false" column="30503" shadowCol="49851" srcRow="1018" trgRow="1624" color="EX-pale-cyan" />
    <link srcID="8788" trgID="9449" rel="pRp" directed="false" shadow="false" column="30504" shadowCol="49852" srcRow="1018" trgRow="1626" color="EX-pale-yellow-green" />
    <link srcID="8788" trgID="10275" rel="pRp" directed="false" shadow="false" column="30505" shadowCol="49853" srcRow="1018" trgRow="1665" color="EX-pale-purple" />
    <link srcID="8788" trgID="10285" rel="pRp" directed="false" shadow="false" column="30506" shadowCol="49854" srcRow="1018" trgRow="1668" color="EX-pale-magenta" />
    <link srcID="8788" trgID="8451" rel="pRp" directed="false" shadow="false" column="30507" shadowCol="49855" srcRow="1018" trgRow="1702" color="EX-pale-red-orange" />
    <link srcID="8788" trgID="9517" rel="pRp" directed="false" shadow="false" column="30508" shadowCol="49856" srcRow="1018" trgRow="1711" color="EX-blue" />
    <link srcID="8788" trgID="9259" rel="pRp" directed="false" shadow="false" column="30509" shadowCol="49857" srcRow="1018" trgRow="1712" color="EX-orange" />
    <link srcID="8788" trgID="8415" rel="pRp" directed="false" shadow="false" column="30510" shadowCol="49858" srcRow="1018" trgRow="1761" color="EX-dark-cyan" />
    <link srcID="8788" trgID="9813" rel="pRp" directed="false" shadow="false" column="30511" shadowCol="49859" srcRow="1018" trgRow="1781" color="EX-red" />
    <link srcID="8788" trgID="10199" rel="pRp" directed="false" shadow="false" column="30512" shadowCol="49860" srcRow="1018" trgRow="1882" color="EX-dark-orange" />
    <link srcID="8788" trgID="8804" rel="pRp" directed="false" shadow="false" column="30513" shadowCol="49861" srcRow="1018" trgRow="1910" color="EX-dark-gray-purple" />
    <link srcID="8788" trgID="9317" rel="pRp" directed="false" shadow="false" column="30514" shadowCol="49862" srcRow="1018" trgRow="2074" color="EX-cyan" />
    <link srcID="8479" trgID="8788" rel="pRp" directed="false" shadow="false" column="30515" shadowCol="49863" srcRow="2095" trgRow="1018" color="EX-yellow-orange" />
    <link srcID="8788" trgID="10212" rel="pRp" directed="false" shadow="false" column="30516" shadowCol="49864" srcRow="1018" trgRow="2114" color="EX-pure-blue" />
    <link srcID="8788" trgID="8452" rel="pRp" directed="false" shadow="false" column="30517" shadowCol="49865" srcRow="1018" trgRow="2130" color="EX-dark-yellow-green" />
    <link srcID="8788" trgID="9091" rel="pRp" directed="false" shadow="false" column="30518" shadowCol="49866" srcRow="1018" trgRow="2137" color="EX-dark-magenta" />
    <link srcID="8788" trgID="8780" rel="pRp" directed="false" shadow="false" column="30519" shadowCol="49867" srcRow="1018" trgRow="2139" color="EX-dark-green" />
    <link srcID="8788" trgID="8608" rel="pRp" directed="false" shadow="false" column="30520" shadowCol="49868" srcRow="1018" trgRow="2150" color="EX-blue-magenta" />
    <link srcID="8788" trgID="8961" rel="pRp" directed="false" shadow="false" column="30521" shadowCol="49869" srcRow="1018" trgRow="2187" color="EX-yellow-green" />
    <link srcID="8788" trgID="10124" rel="pRp" directed="false" shadow="false" column="30522" shadowCol="49870" srcRow="1018" trgRow="2253" color="EX-magenta" />
    <link srcID="9608" trgID="8507" rel="pRp" directed="false" shadow="true" shadowCol="49871" srcRow="669" trgRow="1019" color="EX-green" />
    <link srcID="9156" trgID="8507" rel="pRp" directed="false" shadow="true" shadowCol="49872" srcRow="678" trgRow="1019" color="EX-yellow" />
    <link srcID="8507" trgID="10281" rel="pRp" directed="false" shadow="true" shadowCol="49873" srcRow="1019" trgRow="705" color="EX-purple" />
    <link srcID="8507" trgID="8456" rel="pRp" directed="false" shadow="true" shadowCol="49874" srcRow="1019" trgRow="706" color="EX-dark-purple" />
    <link srcID="9558" trgID="8507" rel="pRp" directed="false" shadow="true" shadowCol="49875" srcRow="710" trgRow="1019" color="EX-dark-red" />
    <link srcID="8507" trgID="9850" rel="pRp" directed="false" shadow="true" shadowCol="49876" srcRow="1019" trgRow="718" color="EX-pale-green" />
    <link srcID="8507" trgID="9281" rel="pRp" directed="false" shadow="true" shadowCol="49877" srcRow="1019" trgRow="721" color="EX-pale-blue" />
    <link srcID="8507" trgID="9556" rel="pRp" directed="false" shadow="true" shadowCol="49878" srcRow="1019" trgRow="768" color="EX-dark-tan" />
    <link srcID="8507" trgID="10444" rel="pRp" directed="false" shadow="true" shadowCol="49879" srcRow="1019" trgRow="779" color="EX-pale-blue-magenta" />
    <link srcID="8507" trgID="9342" rel="pRp" directed="false" shadow="true" shadowCol="49880" srcRow="1019" trgRow="781" color="EX-pale-yellow orange" />
    <link srcID="8507" trgID="8741" rel="pRp" directed="false" shadow="true" shadowCol="49881" srcRow="1019" trgRow="796" color="EX-medium-magenta" />
    <link srcID="8507" trgID="10541" rel="pRp" directed="false" shadow="true" shadowCol="49882" srcRow="1019" trgRow="801" color="EX-pale-red" />
    <link srcID="8507" trgID="8350" rel="pRp" directed="false" shadow="true" shadowCol="49883" srcRow="1019" trgRow="808" color="EX-pale-cyan" />
    <link srcID="8507" trgID="8215" rel="pRp" directed="false" shadow="true" shadowCol="49884" srcRow="1019" trgRow="816" color="EX-pale-yellow-green" />
    <link srcID="8507" trgID="10150" rel="pRp" directed="false" shadow="true" shadowCol="49885" srcRow="1019" trgRow="838" color="EX-pale-purple" />
    <link srcID="8507" trgID="10068" rel="pRp" directed="false" shadow="true" shadowCol="49886" srcRow="1019" trgRow="843" color="EX-pale-magenta" />
    <link srcID="8507" trgID="9762" rel="pRp" directed="false" shadow="true" shadowCol="49887" srcRow="1019" trgRow="895" color="EX-pale-red-orange" />
    <link srcID="10003" trgID="8507" rel="pRp" directed="false" shadow="true" shadowCol="49888" srcRow="924" trgRow="1019" color="EX-blue" />
    <link srcID="9115" trgID="8507" rel="pRp" directed="false" shadow="true" shadowCol="49889" srcRow="934" trgRow="1019" color="EX-orange" />
    <link srcID="8507" trgID="9804" rel="pRp" directed="false" shadow="true" shadowCol="49890" srcRow="1019" trgRow="938" color="EX-dark-cyan" />
    <link srcID="8507" trgID="10070" rel="pRp" directed="false" shadow="true" shadowCol="49891" srcRow="1019" trgRow="945" color="EX-red" />
    <link srcID="8507" trgID="8835" rel="pRp" directed="false" shadow="true" shadowCol="49892" srcRow="1019" trgRow="1014" color="EX-dark-orange" />
    <link srcID="8507" trgID="8382" rel="pRp" directed="false" shadow="true" shadowCol="49893" srcRow="1019" trgRow="1015" color="EX-dark-gray-purple" />
    <link srcID="8788" trgID="8507" rel="pRp" directed="false" shadow="true" shadowCol="49894" srcRow="1018" trgRow="1019" color="EX-cyan" />
    <link srcID="8507" trgID="8600" rel="pRp" directed="false" shadow="false" column="30523" shadowCol="49895" srcRow="1019" trgRow="1020" color="EX-yellow-orange" />
    <link srcID="10211" trgID="8507" rel="pRp" directed="false" shadow="false" column="30524" shadowCol="49896" srcRow="1025" trgRow="1019" color="EX-pure-blue" />
    <link srcID="8507" trgID="8833" rel="pRp" directed="false" shadow="false" column="30525" shadowCol="49897" srcRow="1019" trgRow="1048" color="EX-dark-yellow-green" />
    <link srcID="8507" trgID="9634" rel="pRp" directed="false" shadow="false" column="30526" shadowCol="49898" srcRow="1019" trgRow="1058" color="EX-dark-magenta" />
    <link srcID="8776" trgID="8507" rel="pRp" directed="false" shadow="false" column="30527" shadowCol="49899" srcRow="1125" trgRow="1019" color="EX-dark-green" />
    <link srcID="10255" trgID="8507" rel="pRp" directed="false" shadow="false" column="30528" shadowCol="49900" srcRow="1126" trgRow="1019" color="EX-blue-magenta" />
    <link srcID="8507" trgID="10461" rel="pRp" directed="false" shadow="false" column="30529" shadowCol="49901" srcRow="1019" trgRow="1137" color="EX-yellow-green" />
    <link srcID="10497" trgID="8507" rel="pRp" directed="false" shadow="false" column="30530" shadowCol="49902" srcRow="1211" trgRow="1019" color="EX-magenta" />
    <link srcID="10500" trgID="8507" rel="pRp" directed="false" shadow="false" column="30531" shadowCol="49903" srcRow="1213" trgRow="1019" color="EX-green" />
    <link srcID="8507" trgID="10357" rel="pRp" directed="false" shadow="false" column="30532" shadowCol="49904" srcRow="1019" trgRow="1342" color="EX-yellow" />
    <link srcID="8507" trgID="8447" rel="pRp" directed="false" shadow="false" column="30533" shadowCol="49905" srcRow="1019" trgRow="1344" color="EX-purple" />
    <link srcID="8507" trgID="9224" rel="pRp" directed="false" shadow="false" column="30534" shadowCol="49906" srcRow="1019" trgRow="1374" color="EX-dark-purple" />
    <link srcID="8507" trgID="10415" rel="pRp" directed="false" shadow="false" column="30535" shadowCol="49907" srcRow="1019" trgRow="1398" color="EX-dark-red" />
    <link srcID="8507" trgID="10426" rel="pRp" directed="false" shadow="false" column="30536" shadowCol="49908" srcRow="1019" trgRow="1459" color="EX-pale-green" />
    <link srcID="8507" trgID="10422" rel="pRp" directed="false" shadow="false" column="30537" shadowCol="49909" srcRow="1019" trgRow="1472" color="EX-pale-blue" />
    <link srcID="8250" trgID="8507" rel="pRp" directed="false" shadow="false" column="30538" shadowCol="49910" srcRow="1503" trgRow="1019" color="EX-dark-tan" />
    <link srcID="8507" trgID="8236" rel="pRp" directed="false" shadow="false" column="30539" shadowCol="49911" srcRow="1019" trgRow="1544" color="EX-pale-blue-magenta" />
    <link srcID="8507" trgID="9261" rel="pRp" directed="false" shadow="false" column="30540" shadowCol="49912" srcRow="1019" trgRow="1554" color="EX-pale-yellow orange" />
    <link srcID="8507" trgID="9201" rel="pRp" directed="false" shadow="false" column="30541" shadowCol="49913" srcRow="1019" trgRow="1563" color="EX-medium-magenta" />
    <link srcID="8507" trgID="8313" rel="pRp" directed="false" shadow="false" column="30542" shadowCol="49914" srcRow="1019" trgRow="1612" color="EX-pale-red" />
    <link srcID="8507" trgID="8535" rel="pRp" directed="false" shadow="false" column="30543" shadowCol="49915" srcRow="1019" trgRow="1616" color="EX-pale-cyan" />
    <link srcID="8507" trgID="9057" rel="pRp" directed="false" shadow="false" column="30544" shadowCol="49916" srcRow="1019" trgRow="1617" color="EX-pale-yellow-green" />
    <link srcID="9815" trgID="8507" rel="pRp" directed="false" shadow="false" column="30545" shadowCol="49917" srcRow="1658" trgRow="1019" color="EX-pale-purple" />
    <link srcID="8507" trgID="9517" rel="pRp" directed="false" shadow="false" column="30546" shadowCol="49918" srcRow="1019" trgRow="1711" color="EX-pale-magenta" />
    <link srcID="8507" trgID="8374" rel="pRp" directed="false" shadow="false" column="30547" shadowCol="49919" srcRow="1019" trgRow="1754" color="EX-pale-red-orange" />
    <link srcID="9813" trgID="8507" rel="pRp" directed="false" shadow="false" column="30548" shadowCol="49920" srcRow="1781" trgRow="1019" color="EX-blue" />
    <link srcID="8506" trgID="8507" rel="pRp" directed="false" shadow="false" column="30549" shadowCol="49921" srcRow="1830" trgRow="1019" color="EX-orange" />
    <link srcID="8507" trgID="9294" rel="pRp" directed="false" shadow="false" column="30550" shadowCol="49922" srcRow="1019" trgRow="1940" color="EX-dark-cyan" />
    <link srcID="8507" trgID="10420" rel="pRp" directed="false" shadow="false" column="30551" shadowCol="49923" srcRow="1019" trgRow="1975" color="EX-red" />
    <link srcID="8507" trgID="10124" rel="pRp" directed="false" shadow="false" column="30552" shadowCol="49924" srcRow="1019" trgRow="2253" color="EX-dark-orange" />
    <link srcID="9608" trgID="8600" rel="pRp" directed="false" shadow="true" shadowCol="49925" srcRow="669" trgRow="1020" color="EX-dark-gray-purple" />
    <link srcID="9156" trgID="8600" rel="pRp" directed="false" shadow="true" shadowCol="49926" srcRow="678" trgRow="1020" color="EX-cyan" />
    <link srcID="9654" trgID="8600" rel="pRp" directed="false" shadow="true" shadowCol="49927" srcRow="680" trgRow="1020" color="EX-yellow-orange" />
    <link srcID="8600" trgID="8273" rel="pRp" directed="false" shadow="true" shadowCol="49928" srcRow="1020" trgRow="694" color="EX-pure-blue" />
    <link srcID="9225" trgID="8600" rel="pRp" directed="false" shadow="true" shadowCol="49929" srcRow="717" trgRow="1020" color="EX-dark-yellow-green" />
    <link srcID="8600" trgID="8792" rel="pRp" directed="false" shadow="true" shadowCol="49930" srcRow="1020" trgRow="729" color="EX-dark-magenta" />
    <link srcID="10371" trgID="8600" rel="pRp" directed="false" shadow="true" shadowCol="49931" srcRow="733" trgRow="1020" color="EX-dark-green" />
    <link srcID="10191" trgID="8600" rel="pRp" directed="false" shadow="true" shadowCol="49932" srcRow="761" trgRow="1020" color="EX-blue-magenta" />
    <link srcID="8600" trgID="8854" rel="pRp" directed="false" shadow="true" shadowCol="49933" srcRow="1020" trgRow="775" color="EX-yellow-green" />
    <link srcID="8600" trgID="10444" rel="pRp" directed="false" shadow="true" shadowCol="49934" srcRow="1020" trgRow="779" color="EX-magenta" />
    <link srcID="8600" trgID="9713" rel="pRp" directed="false" shadow="true" shadowCol="49935" srcRow="1020" trgRow="789" color="EX-green" />
    <link srcID="8600" trgID="10541" rel="pRp" directed="false" shadow="true" shadowCol="49936" srcRow="1020" trgRow="801" color="EX-yellow" />
    <link srcID="8215" trgID="8600" rel="pRp" directed="false" shadow="true" shadowCol="49937" srcRow="816" trgRow="1020" color="EX-purple" />
    <link srcID="10512" trgID="8600" rel="pRp" directed="false" shadow="true" shadowCol="49938" srcRow="817" trgRow="1020" color="EX-dark-purple" />
    <link srcID="10111" trgID="8600" rel="pRp" directed="false" shadow="true" shadowCol="49939" srcRow="828" trgRow="1020" color="EX-dark-red" />
    <link srcID="8600" trgID="10068" rel="pRp" directed="false" shadow="true" shadowCol="49940" srcRow="1020" trgRow="843" color="EX-pale-green" />
    <link srcID="8600" trgID="9092" rel="pRp" directed="false" shadow="true" shadowCol="49941" srcRow="1020" trgRow="875" color="EX-pale-blue" />
    <link srcID="8600" trgID="9880" rel="pRp" directed="false" shadow="true" shadowCol="49942" srcRow="1020" trgRow="879" color="EX-dark-tan" />
    <link srcID="8600" trgID="9322" rel="pRp" directed="false" shadow="true" shadowCol="49943" srcRow="1020" trgRow="910" color="EX-pale-blue-magenta" />
    <link srcID="8600" trgID="9923" rel="pRp" directed="false" shadow="true" shadowCol="49944" srcRow="1020" trgRow="916" color="EX-pale-yellow orange" />
    <link srcID="10003" trgID="8600" rel="pRp" directed="false" shadow="true" shadowCol="49945" srcRow="924" trgRow="1020" color="EX-medium-magenta" />
    <link srcID="9931" trgID="8600" rel="pRp" directed="false" shadow="true" shadowCol="49946" srcRow="931" trgRow="1020" color="EX-pale-red" />
    <link srcID="9804" trgID="8600" rel="pRp" directed="false" shadow="true" shadowCol="49947" srcRow="938" trgRow="1020" color="EX-pale-cyan" />
    <link srcID="8600" trgID="8680" rel="pRp" directed="false" shadow="true" shadowCol="49948" srcRow="1020" trgRow="941" color="EX-pale-yellow-green" />
    <link srcID="10572" trgID="8600" rel="pRp" directed="false" shadow="true" shadowCol="49949" srcRow="942" trgRow="1020" color="EX-pale-purple" />
    <link srcID="8835" trgID="8600" rel="pRp" directed="false" shadow="true" shadowCol="49950" srcRow="1014" trgRow="1020" color="EX-pale-magenta" />
    <link srcID="8507" trgID="8600" rel="pRp" directed="false" shadow="true" shadowCol="49951" srcRow="1019" trgRow="1020" color="EX-pale-red-orange" />
    <link srcID="8600" trgID="8906" rel="pRp" directed="false" shadow="false" column="30553" shadowCol="49952" srcRow="1020" trgRow="1057" color="EX-blue" />
    <link srcID="8472" trgID="8600" rel="pRp" directed="false" shadow="false" column="30554" shadowCol="49953" srcRow="1338" trgRow="1020" color="EX-orange" />
    <link srcID="8600" trgID="10357" rel="pRp" directed="false" shadow="false" column="30555" shadowCol="49954" srcRow="1020" trgRow="1342" color="EX-dark-cyan" />
    <link srcID="8600" trgID="8242" rel="pRp" directed="false" shadow="false" column="30556" shadowCol="49955" srcRow="1020" trgRow="1343" color="EX-red" />
    <link srcID="8600" trgID="8421" rel="pRp" directed="false" shadow="false" column="30557" shadowCol="49956" srcRow="1020" trgRow="1346" color="EX-dark-orange" />
    <link srcID="8600" trgID="9224" rel="pRp" directed="false" shadow="false" column="30558" shadowCol="49957" srcRow="1020" trgRow="1374" color="EX-dark-gray-purple" />
    <link srcID="10437" trgID="8600" rel="pRp" directed="false" shadow="false" column="30559" shadowCol="49958" srcRow="1399" trgRow="1020" color="EX-cyan" />
    <link srcID="8600" trgID="8576" rel="pRp" directed="false" shadow="false" column="30560" shadowCol="49959" srcRow="1020" trgRow="1424" color="EX-yellow-orange" />
    <link srcID="10426" trgID="8600" rel="pRp" directed="false" shadow="false" column="30561" shadowCol="49960" srcRow="1459" trgRow="1020" color="EX-pure-blue" />
    <link srcID="8600" trgID="8333" rel="pRp" directed="false" shadow="false" column="30562" shadowCol="49961" srcRow="1020" trgRow="1516" color="EX-dark-yellow-green" />
    <link srcID="8600" trgID="8236" rel="pRp" directed="false" shadow="false" column="30563" shadowCol="49962" srcRow="1020" trgRow="1544" color="EX-dark-magenta" />
    <link srcID="8693" trgID="8600" rel="pRp" directed="false" shadow="false" column="30564" shadowCol="49963" srcRow="1553" trgRow="1020" color="EX-dark-green" />
    <link srcID="9261" trgID="8600" rel="pRp" directed="false" shadow="false" column="30565" shadowCol="49964" srcRow="1554" trgRow="1020" color="EX-blue-magenta" />
    <link srcID="8600" trgID="9057" rel="pRp" directed="false" shadow="false" column="30566" shadowCol="49965" srcRow="1020" trgRow="1617" color="EX-yellow-green" />
    <link srcID="10386" trgID="8600" rel="pRp" directed="false" shadow="false" column="30567" shadowCol="49966" srcRow="1701" trgRow="1020" color="EX-magenta" />
    <link srcID="8600" trgID="9517" rel="pRp" directed="false" shadow="false" column="30568" shadowCol="49967" srcRow="1020" trgRow="1711" color="EX-green" />
    <link srcID="8600" trgID="8847" rel="pRp" directed="false" shadow="false" column="30569" shadowCol="49968" srcRow="1020" trgRow="1753" color="EX-yellow" />
    <link srcID="10272" trgID="8600" rel="pRp" directed="false" shadow="false" column="30570" shadowCol="49969" srcRow="1763" trgRow="1020" color="EX-purple" />
    <link srcID="9312" trgID="8600" rel="pRp" directed="false" shadow="false" column="30571" shadowCol="49970" srcRow="1828" trgRow="1020" color="EX-dark-purple" />
    <link srcID="8600" trgID="8790" rel="pRp" directed="false" shadow="false" column="30572" shadowCol="49971" srcRow="1020" trgRow="1846" color="EX-dark-red" />
    <link srcID="8600" trgID="9140" rel="pRp" directed="false" shadow="false" column="30573" shadowCol="49972" srcRow="1020" trgRow="1847" color="EX-pale-green" />
    <link srcID="8600" trgID="9460" rel="pRp" directed="false" shadow="false" column="30574" shadowCol="49973" srcRow="1020" trgRow="2050" color="EX-pale-blue" />
    <link srcID="8479" trgID="8600" rel="pRp" directed="false" shadow="false" column="30575" shadowCol="49974" srcRow="2095" trgRow="1020" color="EX-dark-tan" />
    <link srcID="8600" trgID="10573" rel="pRp" directed="false" shadow="false" column="30576" shadowCol="49975" srcRow="1020" trgRow="2176" color="EX-pale-blue-magenta" />
    <link srcID="8600" trgID="10124" rel="pRp" directed="false" shadow="false" column="30577" shadowCol="49976" srcRow="1020" trgRow="2253" color="EX-pale-yellow orange" />
    <link srcID="9608" trgID="9597" rel="pRp" directed="false" shadow="true" shadowCol="49977" srcRow="669" trgRow="1021" color="EX-medium-magenta" />
    <link srcID="9597" trgID="9654" rel="pRp" directed="false" shadow="true" shadowCol="49978" srcRow="1021" trgRow="680" color="EX-pale-red" />
    <link srcID="9597" trgID="8508" rel="pRp" directed="false" shadow="true" shadowCol="49979" srcRow="1021" trgRow="683" color="EX-pale-cyan" />
    <link srcID="9597" trgID="8754" rel="pRp" directed="false" shadow="true" shadowCol="49980" srcRow="1021" trgRow="686" color="EX-pale-yellow-green" />
    <link srcID="9597" trgID="9068" rel="pRp" directed="false" shadow="true" shadowCol="49981" srcRow="1021" trgRow="687" color="EX-pale-purple" />
    <link srcID="9597" trgID="9423" rel="pRp" directed="false" shadow="true" shadowCol="49982" srcRow="1021" trgRow="689" color="EX-pale-magenta" />
    <link srcID="9597" trgID="10281" rel="pRp" directed="false" shadow="true" shadowCol="49983" srcRow="1021" trgRow="705" color="EX-pale-red-orange" />
    <link srcID="9597" trgID="9961" rel="pRp" directed="false" shadow="true" shadowCol="49984" srcRow="1021" trgRow="709" color="EX-blue" />
    <link srcID="9597" trgID="9281" rel="pRp" directed="false" shadow="true" shadowCol="49985" srcRow="1021" trgRow="721" color="EX-orange" />
    <link srcID="9754" trgID="9597" rel="pRp" directed="false" shadow="true" shadowCol="49986" srcRow="782" trgRow="1021" color="EX-dark-cyan" />
    <link srcID="9597" trgID="9409" rel="pRp" directed="false" shadow="true" shadowCol="49987" srcRow="1021" trgRow="869" color="EX-red" />
    <link srcID="9597" trgID="10282" rel="pRp" directed="false" shadow="true" shadowCol="49988" srcRow="1021" trgRow="905" color="EX-dark-orange" />
    <link srcID="10572" trgID="9597" rel="pRp" directed="false" shadow="true" shadowCol="49989" srcRow="942" trgRow="1021" color="EX-dark-gray-purple" />
    <link srcID="9597" trgID="9706" rel="pRp" directed="false" shadow="true" shadowCol="49990" srcRow="1021" trgRow="943" color="EX-cyan" />
    <link srcID="9597" trgID="10070" rel="pRp" directed="false" shadow="true" shadowCol="49991" srcRow="1021" trgRow="945" color="EX-yellow-orange" />
    <link srcID="9996" trgID="9597" rel="pRp" directed="false" shadow="true" shadowCol="49992" srcRow="960" trgRow="1021" color="EX-pure-blue" />
    <link srcID="9597" trgID="10347" rel="pRp" directed="false" shadow="true" shadowCol="49993" srcRow="1021" trgRow="965" color="EX-dark-yellow-green" />
    <link srcID="9597" trgID="8601" rel="pRp" directed="false" shadow="true" shadowCol="49994" srcRow="1021" trgRow="967" color="EX-dark-magenta" />
    <link srcID="9415" trgID="9597" rel="pRp" directed="false" shadow="true" shadowCol="49995" srcRow="987" trgRow="1021" color="EX-dark-green" />
    <link srcID="9597" trgID="10034" rel="pRp" directed="false" shadow="false" column="30578" shadowCol="49996" srcRow="1021" trgRow="1023" color="EX-blue-magenta" />
    <link srcID="9597" trgID="8803" rel="pRp" directed="false" shadow="false" column="30579" shadowCol="49997" srcRow="1021" trgRow="1031" color="EX-yellow-green" />
    <link srcID="9597" trgID="10321" rel="pRp" directed="false" shadow="false" column="30580" shadowCol="49998" srcRow="1021" trgRow="1106" color="EX-magenta" />
    <link srcID="9597" trgID="8736" rel="pRp" directed="false" shadow="false" column="30581" shadowCol="49999" srcRow="1021" trgRow="1121" color="EX-green" />
    <link srcID="9597" trgID="10364" rel="pRp" directed="false" shadow="false" column="30582" shadowCol="50000" srcRow="1021" trgRow="1122" color="EX-yellow" />
    <link srcID="9597" trgID="9420" rel="pRp" directed="false" shadow="false" column="30583" shadowCol="50001" srcRow="1021" trgRow="1136" color="EX-purple" />
    <link srcID="9597" trgID="8275" rel="pRp" directed="false" shadow="false" column="30584" shadowCol="50002" srcRow="1021" trgRow="1190" color="EX-dark-purple" />
    <link srcID="9597" trgID="8677" rel="pRp" directed="false" shadow="false" column="30585" shadowCol="50003" srcRow="1021" trgRow="1191" color="EX-dark-red" />
    <link srcID="9597" trgID="10503" rel="pRp" directed="false" shadow="false" column="30586" shadowCol="50004" srcRow="1021" trgRow="1300" color="EX-pale-green" />
    <link srcID="9597" trgID="8356" rel="pRp" directed="false" shadow="false" column="30587" shadowCol="50005" srcRow="1021" trgRow="1316" color="EX-pale-blue" />
    <link srcID="9597" trgID="8447" rel="pRp" directed="false" shadow="false" column="30588" shadowCol="50006" srcRow="1021" trgRow="1344" color="EX-dark-tan" />
    <link srcID="9336" trgID="9597" rel="pRp" directed="false" shadow="false" column="30589" shadowCol="50007" srcRow="1353" trgRow="1021" color="EX-pale-blue-magenta" />
    <link srcID="9597" trgID="10443" rel="pRp" directed="false" shadow="false" column="30590" shadowCol="50008" srcRow="1021" trgRow="1427" color="EX-pale-yellow orange" />
    <link srcID="10099" trgID="9597" rel="pRp" directed="false" shadow="false" column="30591" shadowCol="50009" srcRow="1452" trgRow="1021" color="EX-medium-magenta" />
    <link srcID="9597" trgID="8409" rel="pRp" directed="false" shadow="false" column="30592" shadowCol="50010" srcRow="1021" trgRow="1453" color="EX-pale-red" />
    <link srcID="9597" trgID="8396" rel="pRp" directed="false" shadow="false" column="30593" shadowCol="50011" srcRow="1021" trgRow="1460" color="EX-pale-cyan" />
    <link srcID="9597" trgID="10422" rel="pRp" directed="false" shadow="false" column="30594" shadowCol="50012" srcRow="1021" trgRow="1472" color="EX-pale-yellow-green" />
    <link srcID="9597" trgID="8236" rel="pRp" directed="false" shadow="false" column="30595" shadowCol="50013" srcRow="1021" trgRow="1544" color="EX-pale-purple" />
    <link srcID="9597" trgID="8934" rel="pRp" directed="false" shadow="false" column="30596" shadowCol="50014" srcRow="1021" trgRow="1552" color="EX-pale-magenta" />
    <link srcID="9597" trgID="9218" rel="pRp" directed="false" shadow="false" column="30597" shadowCol="50015" srcRow="1021" trgRow="1556" color="EX-pale-red-orange" />
    <link srcID="9597" trgID="8572" rel="pRp" directed="false" shadow="false" column="30598" shadowCol="50016" srcRow="1021" trgRow="1557" color="EX-blue" />
    <link srcID="9597" trgID="10480" rel="pRp" directed="false" shadow="false" column="30599" shadowCol="50017" srcRow="1021" trgRow="1560" color="EX-orange" />
    <link srcID="9597" trgID="9201" rel="pRp" directed="false" shadow="false" column="30600" shadowCol="50018" srcRow="1021" trgRow="1563" color="EX-dark-cyan" />
    <link srcID="9597" trgID="9212" rel="pRp" directed="false" shadow="false" column="30601" shadowCol="50019" srcRow="1021" trgRow="1564" color="EX-red" />
    <link srcID="9597" trgID="10373" rel="pRp" directed="false" shadow="false" column="30602" shadowCol="50020" srcRow="1021" trgRow="1565" color="EX-dark-orange" />
    <link srcID="8692" trgID="9597" rel="pRp" directed="false" shadow="false" column="30603" shadowCol="50021" srcRow="1571" trgRow="1021" color="EX-dark-gray-purple" />
    <link srcID="9597" trgID="10320" rel="pRp" directed="false" shadow="false" column="30604" shadowCol="50022" srcRow="1021" trgRow="1572" color="EX-cyan" />
    <link srcID="9597" trgID="8633" rel="pRp" directed="false" shadow="false" column="30605" shadowCol="50023" srcRow="1021" trgRow="1577" color="EX-yellow-orange" />
    <link srcID="9597" trgID="9951" rel="pRp" directed="false" shadow="false" column="30606" shadowCol="50024" srcRow="1021" trgRow="1578" color="EX-pure-blue" />
    <link srcID="9597" trgID="9104" rel="pRp" directed="false" shadow="false" column="30607" shadowCol="50025" srcRow="1021" trgRow="1586" color="EX-dark-yellow-green" />
    <link srcID="9597" trgID="8535" rel="pRp" directed="false" shadow="false" column="30608" shadowCol="50026" srcRow="1021" trgRow="1616" color="EX-dark-magenta" />
    <link srcID="9597" trgID="10344" rel="pRp" directed="false" shadow="false" column="30609" shadowCol="50027" srcRow="1021" trgRow="1644" color="EX-dark-green" />
    <link srcID="8509" trgID="9597" rel="pRp" directed="false" shadow="false" column="30610" shadowCol="50028" srcRow="1674" trgRow="1021" color="EX-blue-magenta" />
    <link srcID="9597" trgID="9517" rel="pRp" directed="false" shadow="false" column="30611" shadowCol="50029" srcRow="1021" trgRow="1711" color="EX-yellow-green" />
    <link srcID="9597" trgID="8486" rel="pRp" directed="false" shadow="false" column="30612" shadowCol="50030" srcRow="1021" trgRow="1762" color="EX-magenta" />
    <link srcID="9597" trgID="10210" rel="pRp" directed="false" shadow="false" column="30613" shadowCol="50031" srcRow="1021" trgRow="1809" color="EX-green" />
    <link srcID="9597" trgID="10307" rel="pRp" directed="false" shadow="false" column="30614" shadowCol="50032" srcRow="1021" trgRow="1819" color="EX-yellow" />
    <link srcID="9597" trgID="10273" rel="pRp" directed="false" shadow="false" column="30615" shadowCol="50033" srcRow="1021" trgRow="1918" color="EX-purple" />
    <link srcID="9597" trgID="10323" rel="pRp" directed="false" shadow="false" column="30616" shadowCol="50034" srcRow="1021" trgRow="1919" color="EX-dark-purple" />
    <link srcID="9597" trgID="8748" rel="pRp" directed="false" shadow="false" column="30617" shadowCol="50035" srcRow="1021" trgRow="2133" color="EX-dark-red" />
    <link srcID="9597" trgID="9049" rel="pRp" directed="false" shadow="false" column="30618" shadowCol="50036" srcRow="1021" trgRow="2138" color="EX-pale-green" />
    <link srcID="9597" trgID="10146" rel="pRp" directed="false" shadow="false" column="30619" shadowCol="50037" srcRow="1021" trgRow="2141" color="EX-pale-blue" />
    <link srcID="9597" trgID="9164" rel="pRp" directed="false" shadow="false" column="30620" shadowCol="50038" srcRow="1021" trgRow="2142" color="EX-dark-tan" />
    <link srcID="9597" trgID="10166" rel="pRp" directed="false" shadow="false" column="30621" shadowCol="50039" srcRow="1021" trgRow="2160" color="EX-pale-blue-magenta" />
    <link srcID="9597" trgID="8687" rel="pRp" directed="false" shadow="false" column="30622" shadowCol="50040" srcRow="1021" trgRow="2173" color="EX-pale-yellow orange" />
    <link srcID="10143" trgID="9597" rel="pRp" directed="false" shadow="false" column="30623" shadowCol="50041" srcRow="2174" trgRow="1021" color="EX-medium-magenta" />
    <link srcID="10349" trgID="9597" rel="pRp" directed="false" shadow="false" column="30624" shadowCol="50042" srcRow="2177" trgRow="1021" color="EX-pale-red" />
    <link srcID="9597" trgID="10383" rel="pRp" directed="false" shadow="false" column="30625" shadowCol="50043" srcRow="1021" trgRow="2178" color="EX-pale-cyan" />
    <link srcID="9165" trgID="9597" rel="pRp" directed="false" shadow="false" column="30626" shadowCol="50044" srcRow="2189" trgRow="1021" color="EX-pale-yellow-green" />
    <link srcID="8688" trgID="9597" rel="pRp" directed="false" shadow="false" column="30627" shadowCol="50045" srcRow="2192" trgRow="1021" color="EX-pale-purple" />
    <link srcID="8579" trgID="9597" rel="pRp" directed="false" shadow="false" column="30628" shadowCol="50046" srcRow="2239" trgRow="1021" color="EX-pale-magenta" />
    <link srcID="9597" trgID="9798" rel="pRp" directed="false" shadow="false" column="30629" shadowCol="50047" srcRow="1021" trgRow="2247" color="EX-pale-red-orange" />
    <link srcID="10197" trgID="9597" rel="pRp" directed="false" shadow="false" column="30630" shadowCol="50048" srcRow="2297" trgRow="1021" color="EX-blue" />
    <link srcID="9597" trgID="8411" rel="pRp" directed="false" shadow="false" column="30631" shadowCol="50049" srcRow="1021" trgRow="2298" color="EX-orange" />
    <link srcID="9597" trgID="9424" rel="pRp" directed="false" shadow="false" column="30632" shadowCol="50050" srcRow="1021" trgRow="2300" color="EX-dark-cyan" />
    <link srcID="9597" trgID="9227" rel="pRp" directed="false" shadow="false" column="30633" shadowCol="50051" srcRow="1021" trgRow="2301" color="EX-red" />
    <link srcID="9608" trgID="8606" rel="pRp" directed="false" shadow="true" shadowCol="50052" srcRow="669" trgRow="1022" color="EX-dark-orange" />
    <link srcID="8606" trgID="9654" rel="pRp" directed="false" shadow="true" shadowCol="50053" srcRow="1022" trgRow="680" color="EX-dark-gray-purple" />
    <link srcID="8606" trgID="9281" rel="pRp" directed="false" shadow="true" shadowCol="50054" srcRow="1022" trgRow="721" color="EX-cyan" />
    <link srcID="8606" trgID="9541" rel="pRp" directed="false" shadow="true" shadowCol="50055" srcRow="1022" trgRow="725" color="EX-yellow-orange" />
    <link srcID="9596" trgID="8606" rel="pRp" directed="false" shadow="true" shadowCol="50056" srcRow="726" trgRow="1022" color="EX-pure-blue" />
    <link srcID="8606" trgID="8792" rel="pRp" directed="false" shadow="true" shadowCol="50057" srcRow="1022" trgRow="729" color="EX-dark-yellow-green" />
    <link srcID="8606" trgID="8997" rel="pRp" directed="false" shadow="true" shadowCol="50058" srcRow="1022" trgRow="773" color="EX-dark-magenta" />
    <link srcID="8606" trgID="9075" rel="pRp" directed="false" shadow="true" shadowCol="50059" srcRow="1022" trgRow="827" color="EX-dark-green" />
    <link srcID="8606" trgID="10526" rel="pRp" directed="false" shadow="true" shadowCol="50060" srcRow="1022" trgRow="849" color="EX-blue-magenta" />
    <link srcID="8606" trgID="8950" rel="pRp" directed="false" shadow="true" shadowCol="50061" srcRow="1022" trgRow="855" color="EX-yellow-green" />
    <link srcID="9102" trgID="8606" rel="pRp" directed="false" shadow="true" shadowCol="50062" srcRow="909" trgRow="1022" color="EX-magenta" />
    <link srcID="9630" trgID="8606" rel="pRp" directed="false" shadow="true" shadowCol="50063" srcRow="948" trgRow="1022" color="EX-green" />
    <link srcID="8606" trgID="8991" rel="pRp" directed="false" shadow="true" shadowCol="50064" srcRow="1022" trgRow="953" color="EX-yellow" />
    <link srcID="10017" trgID="8606" rel="pRp" directed="false" shadow="true" shadowCol="50065" srcRow="958" trgRow="1022" color="EX-purple" />
    <link srcID="9996" trgID="8606" rel="pRp" directed="false" shadow="true" shadowCol="50066" srcRow="960" trgRow="1022" color="EX-dark-purple" />
    <link srcID="8606" trgID="9874" rel="pRp" directed="false" shadow="false" column="30634" shadowCol="50067" srcRow="1022" trgRow="1054" color="EX-dark-red" />
    <link srcID="8606" trgID="9861" rel="pRp" directed="false" shadow="false" column="30635" shadowCol="50068" srcRow="1022" trgRow="1064" color="EX-pale-green" />
    <link srcID="8277" trgID="8606" rel="pRp" directed="false" shadow="false" column="30636" shadowCol="50069" srcRow="1123" trgRow="1022" color="EX-pale-blue" />
    <link srcID="9040" trgID="8606" rel="pRp" directed="false" shadow="false" column="30637" shadowCol="50070" srcRow="1124" trgRow="1022" color="EX-dark-tan" />
    <link srcID="8606" trgID="9016" rel="pRp" directed="false" shadow="false" column="30638" shadowCol="50071" srcRow="1022" trgRow="1233" color="EX-pale-blue-magenta" />
    <link srcID="8606" trgID="8447" rel="pRp" directed="false" shadow="false" column="30639" shadowCol="50072" srcRow="1022" trgRow="1344" color="EX-pale-yellow orange" />
    <link srcID="8606" trgID="9315" rel="pRp" directed="false" shadow="false" column="30640" shadowCol="50073" srcRow="1022" trgRow="1409" color="EX-medium-magenta" />
    <link srcID="8606" trgID="8582" rel="pRp" directed="false" shadow="false" column="30641" shadowCol="50074" srcRow="1022" trgRow="1500" color="EX-pale-red" />
    <link srcID="8606" trgID="9261" rel="pRp" directed="false" shadow="false" column="30642" shadowCol="50075" srcRow="1022" trgRow="1554" color="EX-pale-cyan" />
    <link srcID="10118" trgID="8606" rel="pRp" directed="false" shadow="false" column="30643" shadowCol="50076" srcRow="1603" trgRow="1022" color="EX-pale-yellow-green" />
    <link srcID="8606" trgID="8535" rel="pRp" directed="false" shadow="false" column="30644" shadowCol="50077" srcRow="1022" trgRow="1616" color="EX-pale-purple" />
    <link srcID="8606" trgID="9057" rel="pRp" directed="false" shadow="false" column="30645" shadowCol="50078" srcRow="1022" trgRow="1617" color="EX-pale-magenta" />
    <link srcID="9815" trgID="8606" rel="pRp" directed="false" shadow="false" column="30646" shadowCol="50079" srcRow="1658" trgRow="1022" color="EX-pale-red-orange" />
    <link srcID="8606" trgID="9517" rel="pRp" directed="false" shadow="false" column="30647" shadowCol="50080" srcRow="1022" trgRow="1711" color="EX-blue" />
    <link srcID="8606" trgID="8414" rel="pRp" directed="false" shadow="false" column="30648" shadowCol="50081" srcRow="1022" trgRow="1896" color="EX-orange" />
    <link srcID="9247" trgID="8606" rel="pRp" directed="false" shadow="false" column="30649" shadowCol="50082" srcRow="1926" trgRow="1022" color="EX-dark-cyan" />
    <link srcID="8606" trgID="8728" rel="pRp" directed="false" shadow="false" column="30650" shadowCol="50083" srcRow="1022" trgRow="2048" color="EX-red" />
    <link srcID="8606" trgID="9711" rel="pRp" directed="false" shadow="false" column="30651" shadowCol="50084" srcRow="1022" trgRow="2063" color="EX-dark-orange" />
    <link srcID="8953" trgID="8606" rel="pRp" directed="false" shadow="false" column="30652" shadowCol="50085" srcRow="2135" trgRow="1022" color="EX-dark-gray-purple" />
    <link srcID="8606" trgID="8780" rel="pRp" directed="false" shadow="false" column="30653" shadowCol="50086" srcRow="1022" trgRow="2139" color="EX-cyan" />
    <link srcID="8606" trgID="10178" rel="pRp" directed="false" shadow="false" column="30654" shadowCol="50087" srcRow="1022" trgRow="2161" color="EX-yellow-orange" />
    <link srcID="8687" trgID="8606" rel="pRp" directed="false" shadow="false" column="30655" shadowCol="50088" srcRow="2173" trgRow="1022" color="EX-pure-blue" />
    <link srcID="9301" trgID="8606" rel="pRp" directed="false" shadow="false" column="30656" shadowCol="50089" srcRow="2257" trgRow="1022" color="EX-dark-yellow-green" />
    <link srcID="9608" trgID="10034" rel="pRp" directed="false" shadow="true" shadowCol="50090" srcRow="669" trgRow="1023" color="EX-dark-magenta" />
    <link srcID="10155" trgID="10034" rel="pRp" directed="false" shadow="true" shadowCol="50091" srcRow="676" trgRow="1023" color="EX-dark-green" />
    <link srcID="9654" trgID="10034" rel="pRp" directed="false" shadow="true" shadowCol="50092" srcRow="680" trgRow="1023" color="EX-blue-magenta" />
    <link srcID="10034" trgID="8508" rel="pRp" directed="false" shadow="true" shadowCol="50093" srcRow="1023" trgRow="683" color="EX-yellow-green" />
    <link srcID="9961" trgID="10034" rel="pRp" directed="false" shadow="true" shadowCol="50094" srcRow="709" trgRow="1023" color="EX-magenta" />
    <link srcID="9225" trgID="10034" rel="pRp" directed="false" shadow="true" shadowCol="50095" srcRow="717" trgRow="1023" color="EX-green" />
    <link srcID="9281" trgID="10034" rel="pRp" directed="false" shadow="true" shadowCol="50096" srcRow="721" trgRow="1023" color="EX-yellow" />
    <link srcID="9754" trgID="10034" rel="pRp" directed="false" shadow="true" shadowCol="50097" srcRow="782" trgRow="1023" color="EX-purple" />
    <link srcID="10034" trgID="8717" rel="pRp" directed="false" shadow="true" shadowCol="50098" srcRow="1023" trgRow="914" color="EX-dark-purple" />
    <link srcID="10034" trgID="10126" rel="pRp" directed="false" shadow="true" shadowCol="50099" srcRow="1023" trgRow="940" color="EX-dark-red" />
    <link srcID="9706" trgID="10034" rel="pRp" directed="false" shadow="true" shadowCol="50100" srcRow="943" trgRow="1023" color="EX-pale-green" />
    <link srcID="10034" trgID="10347" rel="pRp" directed="false" shadow="true" shadowCol="50101" srcRow="1023" trgRow="965" color="EX-pale-blue" />
    <link srcID="10034" trgID="8601" rel="pRp" directed="false" shadow="true" shadowCol="50102" srcRow="1023" trgRow="967" color="EX-dark-tan" />
    <link srcID="9455" trgID="10034" rel="pRp" directed="false" shadow="true" shadowCol="50103" srcRow="994" trgRow="1023" color="EX-pale-blue-magenta" />
    <link srcID="9597" trgID="10034" rel="pRp" directed="false" shadow="true" shadowCol="50104" srcRow="1021" trgRow="1023" color="EX-pale-yellow orange" />
    <link srcID="10034" trgID="9854" rel="pRp" directed="false" shadow="false" column="30657" shadowCol="50105" srcRow="1023" trgRow="1028" color="EX-medium-magenta" />
    <link srcID="10321" trgID="10034" rel="pRp" directed="false" shadow="false" column="30658" shadowCol="50106" srcRow="1106" trgRow="1023" color="EX-pale-red" />
    <link srcID="10034" trgID="10450" rel="pRp" directed="false" shadow="false" column="30659" shadowCol="50107" srcRow="1023" trgRow="1114" color="EX-pale-cyan" />
    <link srcID="10034" trgID="10364" rel="pRp" directed="false" shadow="false" column="30660" shadowCol="50108" srcRow="1023" trgRow="1122" color="EX-pale-yellow-green" />
    <link srcID="8277" trgID="10034" rel="pRp" directed="false" shadow="false" column="30661" shadowCol="50109" srcRow="1123" trgRow="1023" color="EX-pale-purple" />
    <link srcID="10034" trgID="8275" rel="pRp" directed="false" shadow="false" column="30662" shadowCol="50110" srcRow="1023" trgRow="1190" color="EX-pale-magenta" />
    <link srcID="10034" trgID="8356" rel="pRp" directed="false" shadow="false" column="30663" shadowCol="50111" srcRow="1023" trgRow="1316" color="EX-pale-red-orange" />
    <link srcID="10034" trgID="8447" rel="pRp" directed="false" shadow="false" column="30664" shadowCol="50112" srcRow="1023" trgRow="1344" color="EX-blue" />
    <link srcID="9070" trgID="10034" rel="pRp" directed="false" shadow="false" column="30665" shadowCol="50113" srcRow="1345" trgRow="1023" color="EX-orange" />
    <link srcID="9336" trgID="10034" rel="pRp" directed="false" shadow="false" column="30666" shadowCol="50114" srcRow="1353" trgRow="1023" color="EX-dark-cyan" />
    <link srcID="10034" trgID="9224" rel="pRp" directed="false" shadow="false" column="30667" shadowCol="50115" srcRow="1023" trgRow="1374" color="EX-red" />
    <link srcID="10034" trgID="8576" rel="pRp" directed="false" shadow="false" column="30668" shadowCol="50116" srcRow="1023" trgRow="1424" color="EX-dark-orange" />
    <link srcID="9309" trgID="10034" rel="pRp" directed="false" shadow="false" column="30669" shadowCol="50117" srcRow="1425" trgRow="1023" color="EX-dark-gray-purple" />
    <link srcID="8260" trgID="10034" rel="pRp" directed="false" shadow="false" column="30670" shadowCol="50118" srcRow="1429" trgRow="1023" color="EX-cyan" />
    <link srcID="10034" trgID="8396" rel="pRp" directed="false" shadow="false" column="30671" shadowCol="50119" srcRow="1023" trgRow="1460" color="EX-yellow-orange" />
    <link srcID="8483" trgID="10034" rel="pRp" directed="false" shadow="false" column="30672" shadowCol="50120" srcRow="1509" trgRow="1023" color="EX-pure-blue" />
    <link srcID="9551" trgID="10034" rel="pRp" directed="false" shadow="false" column="30673" shadowCol="50121" srcRow="1535" trgRow="1023" color="EX-dark-yellow-green" />
    <link srcID="9218" trgID="10034" rel="pRp" directed="false" shadow="false" column="30674" shadowCol="50122" srcRow="1556" trgRow="1023" color="EX-dark-magenta" />
    <link srcID="10480" trgID="10034" rel="pRp" directed="false" shadow="false" column="30675" shadowCol="50123" srcRow="1560" trgRow="1023" color="EX-dark-green" />
    <link srcID="10034" trgID="9201" rel="pRp" directed="false" shadow="false" column="30676" shadowCol="50124" srcRow="1023" trgRow="1563" color="EX-blue-magenta" />
    <link srcID="10034" trgID="9212" rel="pRp" directed="false" shadow="false" column="30677" shadowCol="50125" srcRow="1023" trgRow="1564" color="EX-yellow-green" />
    <link srcID="10373" trgID="10034" rel="pRp" directed="false" shadow="false" column="30678" shadowCol="50126" srcRow="1565" trgRow="1023" color="EX-magenta" />
    <link srcID="10551" trgID="10034" rel="pRp" directed="false" shadow="false" column="30679" shadowCol="50127" srcRow="1569" trgRow="1023" color="EX-green" />
    <link srcID="10034" trgID="10320" rel="pRp" directed="false" shadow="false" column="30680" shadowCol="50128" srcRow="1023" trgRow="1572" color="EX-yellow" />
    <link srcID="10034" trgID="9104" rel="pRp" directed="false" shadow="false" column="30681" shadowCol="50129" srcRow="1023" trgRow="1586" color="EX-purple" />
    <link srcID="10034" trgID="8535" rel="pRp" directed="false" shadow="false" column="30682" shadowCol="50130" srcRow="1023" trgRow="1616" color="EX-dark-purple" />
    <link srcID="10034" trgID="9057" rel="pRp" directed="false" shadow="false" column="30683" shadowCol="50131" srcRow="1023" trgRow="1617" color="EX-dark-red" />
    <link srcID="9279" trgID="10034" rel="pRp" directed="false" shadow="false" column="30684" shadowCol="50132" srcRow="1618" trgRow="1023" color="EX-pale-green" />
    <link srcID="9815" trgID="10034" rel="pRp" directed="false" shadow="false" column="30685" shadowCol="50133" srcRow="1658" trgRow="1023" color="EX-pale-blue" />
    <link srcID="10188" trgID="10034" rel="pRp" directed="false" shadow="false" column="30686" shadowCol="50134" srcRow="1664" trgRow="1023" color="EX-dark-tan" />
    <link srcID="8509" trgID="10034" rel="pRp" directed="false" shadow="false" column="30687" shadowCol="50135" srcRow="1674" trgRow="1023" color="EX-pale-blue-magenta" />
    <link srcID="10034" trgID="9517" rel="pRp" directed="false" shadow="false" column="30688" shadowCol="50136" srcRow="1023" trgRow="1711" color="EX-pale-yellow orange" />
    <link srcID="10034" trgID="8984" rel="pRp" directed="false" shadow="false" column="30689" shadowCol="50137" srcRow="1023" trgRow="1713" color="EX-medium-magenta" />
    <link srcID="10034" trgID="8323" rel="pRp" directed="false" shadow="false" column="30690" shadowCol="50138" srcRow="1023" trgRow="1714" color="EX-pale-red" />
    <link srcID="10034" trgID="8486" rel="pRp" directed="false" shadow="false" column="30691" shadowCol="50139" srcRow="1023" trgRow="1762" color="EX-pale-cyan" />
    <link srcID="8563" trgID="10034" rel="pRp" directed="false" shadow="false" column="30692" shadowCol="50140" srcRow="1776" trgRow="1023" color="EX-pale-yellow-green" />
    <link srcID="10034" trgID="10210" rel="pRp" directed="false" shadow="false" column="30693" shadowCol="50141" srcRow="1023" trgRow="1809" color="EX-pale-purple" />
    <link srcID="10034" trgID="10273" rel="pRp" directed="false" shadow="false" column="30694" shadowCol="50142" srcRow="1023" trgRow="1918" color="EX-pale-magenta" />
    <link srcID="10034" trgID="9049" rel="pRp" directed="false" shadow="false" column="30695" shadowCol="50143" srcRow="1023" trgRow="2138" color="EX-pale-red-orange" />
    <link srcID="10034" trgID="8281" rel="pRp" directed="false" shadow="false" column="30696" shadowCol="50144" srcRow="1023" trgRow="2162" color="EX-blue" />
    <link srcID="8687" trgID="10034" rel="pRp" directed="false" shadow="false" column="30697" shadowCol="50145" srcRow="2173" trgRow="1023" color="EX-orange" />
    <link srcID="10383" trgID="10034" rel="pRp" directed="false" shadow="false" column="30698" shadowCol="50146" srcRow="2178" trgRow="1023" color="EX-dark-cyan" />
    <link srcID="9798" trgID="10034" rel="pRp" directed="false" shadow="false" column="30699" shadowCol="50147" srcRow="2247" trgRow="1023" color="EX-red" />
    <link srcID="10197" trgID="10034" rel="pRp" directed="false" shadow="false" column="30700" shadowCol="50148" srcRow="2297" trgRow="1023" color="EX-dark-orange" />
    <link srcID="9682" trgID="10034" rel="pRp" directed="false" shadow="false" column="30701" shadowCol="50149" srcRow="2326" trgRow="1023" color="EX-dark-gray-purple" />
    <link srcID="9608" trgID="8251" rel="pRp" directed="false" shadow="true" shadowCol="50150" srcRow="669" trgRow="1024" color="EX-cyan" />
    <link srcID="10155" trgID="8251" rel="pRp" directed="false" shadow="true" shadowCol="50151" srcRow="676" trgRow="1024" color="EX-yellow-orange" />
    <link srcID="9156" trgID="8251" rel="pRp" directed="false" shadow="true" shadowCol="50152" srcRow="678" trgRow="1024" color="EX-pure-blue" />
    <link srcID="8251" trgID="9887" rel="pRp" directed="false" shadow="true" shadowCol="50153" srcRow="1024" trgRow="682" color="EX-dark-yellow-green" />
    <link srcID="8456" trgID="8251" rel="pRp" directed="false" shadow="true" shadowCol="50154" srcRow="706" trgRow="1024" color="EX-dark-magenta" />
    <link srcID="9281" trgID="8251" rel="pRp" directed="false" shadow="true" shadowCol="50155" srcRow="721" trgRow="1024" color="EX-dark-green" />
    <link srcID="9870" trgID="8251" rel="pRp" directed="false" shadow="true" shadowCol="50156" srcRow="722" trgRow="1024" color="EX-blue-magenta" />
    <link srcID="9541" trgID="8251" rel="pRp" directed="false" shadow="true" shadowCol="50157" srcRow="725" trgRow="1024" color="EX-yellow-green" />
    <link srcID="9596" trgID="8251" rel="pRp" directed="false" shadow="true" shadowCol="50158" srcRow="726" trgRow="1024" color="EX-magenta" />
    <link srcID="8997" trgID="8251" rel="pRp" directed="false" shadow="true" shadowCol="50159" srcRow="773" trgRow="1024" color="EX-green" />
    <link srcID="8251" trgID="10444" rel="pRp" directed="false" shadow="true" shadowCol="50160" srcRow="1024" trgRow="779" color="EX-yellow" />
    <link srcID="8251" trgID="9713" rel="pRp" directed="false" shadow="true" shadowCol="50161" srcRow="1024" trgRow="789" color="EX-purple" />
    <link srcID="8329" trgID="8251" rel="pRp" directed="false" shadow="true" shadowCol="50162" srcRow="799" trgRow="1024" color="EX-dark-purple" />
    <link srcID="10541" trgID="8251" rel="pRp" directed="false" shadow="true" shadowCol="50163" srcRow="801" trgRow="1024" color="EX-dark-red" />
    <link srcID="9437" trgID="8251" rel="pRp" directed="false" shadow="true" shadowCol="50164" srcRow="807" trgRow="1024" color="EX-pale-green" />
    <link srcID="8674" trgID="8251" rel="pRp" directed="false" shadow="true" shadowCol="50165" srcRow="814" trgRow="1024" color="EX-pale-blue" />
    <link srcID="8215" trgID="8251" rel="pRp" directed="false" shadow="true" shadowCol="50166" srcRow="816" trgRow="1024" color="EX-dark-tan" />
    <link srcID="8251" trgID="10176" rel="pRp" directed="false" shadow="true" shadowCol="50167" srcRow="1024" trgRow="822" color="EX-pale-blue-magenta" />
    <link srcID="9762" trgID="8251" rel="pRp" directed="false" shadow="true" shadowCol="50168" srcRow="895" trgRow="1024" color="EX-pale-yellow orange" />
    <link srcID="10125" trgID="8251" rel="pRp" directed="false" shadow="true" shadowCol="50169" srcRow="911" trgRow="1024" color="EX-medium-magenta" />
    <link srcID="8251" trgID="10070" rel="pRp" directed="false" shadow="true" shadowCol="50170" srcRow="1024" trgRow="945" color="EX-pale-red" />
    <link srcID="9764" trgID="8251" rel="pRp" directed="false" shadow="true" shadowCol="50171" srcRow="990" trgRow="1024" color="EX-pale-cyan" />
    <link srcID="8607" trgID="8251" rel="pRp" directed="false" shadow="true" shadowCol="50172" srcRow="1002" trgRow="1024" color="EX-pale-yellow-green" />
    <link srcID="8251" trgID="9074" rel="pRp" directed="false" shadow="false" column="30702" shadowCol="50173" srcRow="1024" trgRow="1027" color="EX-pale-purple" />
    <link srcID="10435" trgID="8251" rel="pRp" directed="false" shadow="false" column="30703" shadowCol="50174" srcRow="1034" trgRow="1024" color="EX-pale-magenta" />
    <link srcID="9054" trgID="8251" rel="pRp" directed="false" shadow="false" column="30704" shadowCol="50175" srcRow="1038" trgRow="1024" color="EX-pale-red-orange" />
    <link srcID="9422" trgID="8251" rel="pRp" directed="false" shadow="false" column="30705" shadowCol="50176" srcRow="1044" trgRow="1024" color="EX-blue" />
    <link srcID="8251" trgID="8519" rel="pRp" directed="false" shadow="false" column="30706" shadowCol="50177" srcRow="1024" trgRow="1113" color="EX-orange" />
    <link srcID="8251" trgID="8395" rel="pRp" directed="false" shadow="false" column="30707" shadowCol="50178" srcRow="1024" trgRow="1156" color="EX-dark-cyan" />
    <link srcID="8251" trgID="8264" rel="pRp" directed="false" shadow="false" column="30708" shadowCol="50179" srcRow="1024" trgRow="1200" color="EX-red" />
    <link srcID="8251" trgID="8242" rel="pRp" directed="false" shadow="false" column="30709" shadowCol="50180" srcRow="1024" trgRow="1343" color="EX-dark-orange" />
    <link srcID="8251" trgID="8447" rel="pRp" directed="false" shadow="false" column="30710" shadowCol="50181" srcRow="1024" trgRow="1344" color="EX-dark-gray-purple" />
    <link srcID="8251" trgID="8421" rel="pRp" directed="false" shadow="false" column="30711" shadowCol="50182" srcRow="1024" trgRow="1346" color="EX-cyan" />
    <link srcID="8238" trgID="8251" rel="pRp" directed="false" shadow="false" column="30712" shadowCol="50183" srcRow="1378" trgRow="1024" color="EX-yellow-orange" />
    <link srcID="8251" trgID="8576" rel="pRp" directed="false" shadow="false" column="30713" shadowCol="50184" srcRow="1024" trgRow="1424" color="EX-pure-blue" />
    <link srcID="8448" trgID="8251" rel="pRp" directed="false" shadow="false" column="30714" shadowCol="50185" srcRow="1433" trgRow="1024" color="EX-dark-yellow-green" />
    <link srcID="10426" trgID="8251" rel="pRp" directed="false" shadow="false" column="30715" shadowCol="50186" srcRow="1459" trgRow="1024" color="EX-dark-magenta" />
    <link srcID="8250" trgID="8251" rel="pRp" directed="false" shadow="false" column="30716" shadowCol="50187" srcRow="1503" trgRow="1024" color="EX-dark-green" />
    <link srcID="8513" trgID="8251" rel="pRp" directed="false" shadow="false" column="30717" shadowCol="50188" srcRow="1610" trgRow="1024" color="EX-blue-magenta" />
    <link srcID="8251" trgID="8535" rel="pRp" directed="false" shadow="false" column="30718" shadowCol="50189" srcRow="1024" trgRow="1616" color="EX-yellow-green" />
    <link srcID="9057" trgID="8251" rel="pRp" directed="false" shadow="false" column="30719" shadowCol="50190" srcRow="1617" trgRow="1024" color="EX-magenta" />
    <link srcID="8251" trgID="9827" rel="pRp" directed="false" shadow="false" column="30720" shadowCol="50191" srcRow="1024" trgRow="1657" color="EX-green" />
    <link srcID="10376" trgID="8251" rel="pRp" directed="false" shadow="false" column="30721" shadowCol="50192" srcRow="1706" trgRow="1024" color="EX-yellow" />
    <link srcID="9517" trgID="8251" rel="pRp" directed="false" shadow="false" column="30722" shadowCol="50193" srcRow="1711" trgRow="1024" color="EX-purple" />
    <link srcID="8251" trgID="9259" rel="pRp" directed="false" shadow="false" column="30723" shadowCol="50194" srcRow="1024" trgRow="1712" color="EX-dark-purple" />
    <link srcID="9410" trgID="8251" rel="pRp" directed="false" shadow="false" column="30724" shadowCol="50195" srcRow="1760" trgRow="1024" color="EX-dark-red" />
    <link srcID="8251" trgID="9223" rel="pRp" directed="false" shadow="false" column="30725" shadowCol="50196" srcRow="1024" trgRow="1800" color="EX-pale-green" />
    <link srcID="9305" trgID="8251" rel="pRp" directed="false" shadow="false" column="30726" shadowCol="50197" srcRow="1827" trgRow="1024" color="EX-pale-blue" />
    <link srcID="8506" trgID="8251" rel="pRp" directed="false" shadow="false" column="30727" shadowCol="50198" srcRow="1830" trgRow="1024" color="EX-dark-tan" />
    <link srcID="8793" trgID="8251" rel="pRp" directed="false" shadow="false" column="30728" shadowCol="50199" srcRow="1862" trgRow="1024" color="EX-pale-blue-magenta" />
    <link srcID="8251" trgID="8623" rel="pRp" directed="false" shadow="false" column="30729" shadowCol="50200" srcRow="1024" trgRow="1877" color="EX-pale-yellow orange" />
    <link srcID="10199" trgID="8251" rel="pRp" directed="false" shadow="false" column="30730" shadowCol="50201" srcRow="1882" trgRow="1024" color="EX-medium-magenta" />
    <link srcID="10302" trgID="8251" rel="pRp" directed="false" shadow="false" column="30731" shadowCol="50202" srcRow="1941" trgRow="1024" color="EX-pale-red" />
    <link srcID="9107" trgID="8251" rel="pRp" directed="false" shadow="false" column="30732" shadowCol="50203" srcRow="1942" trgRow="1024" color="EX-pale-cyan" />
    <link srcID="8495" trgID="8251" rel="pRp" directed="false" shadow="false" column="30733" shadowCol="50204" srcRow="1954" trgRow="1024" color="EX-pale-yellow-green" />
    <link srcID="10063" trgID="8251" rel="pRp" directed="false" shadow="false" column="30734" shadowCol="50205" srcRow="2147" trgRow="1024" color="EX-pale-purple" />
    <link srcID="8251" trgID="8473" rel="pRp" directed="false" shadow="false" column="30735" shadowCol="50206" srcRow="1024" trgRow="2148" color="EX-pale-magenta" />
    <link srcID="9608" trgID="10211" rel="pRp" directed="false" shadow="true" shadowCol="50207" srcRow="669" trgRow="1025" color="EX-pale-red-orange" />
    <link srcID="10211" trgID="10555" rel="pRp" directed="false" shadow="true" shadowCol="50208" srcRow="1025" trgRow="677" color="EX-blue" />
    <link srcID="9156" trgID="10211" rel="pRp" directed="false" shadow="true" shadowCol="50209" srcRow="678" trgRow="1025" color="EX-orange" />
    <link srcID="10211" trgID="9654" rel="pRp" directed="false" shadow="true" shadowCol="50210" srcRow="1025" trgRow="680" color="EX-dark-cyan" />
    <link srcID="10211" trgID="9281" rel="pRp" directed="false" shadow="true" shadowCol="50211" srcRow="1025" trgRow="721" color="EX-red" />
    <link srcID="10211" trgID="8832" rel="pRp" directed="false" shadow="true" shadowCol="50212" srcRow="1025" trgRow="730" color="EX-dark-orange" />
    <link srcID="10211" trgID="8246" rel="pRp" directed="false" shadow="true" shadowCol="50213" srcRow="1025" trgRow="735" color="EX-dark-gray-purple" />
    <link srcID="10211" trgID="10444" rel="pRp" directed="false" shadow="true" shadowCol="50214" srcRow="1025" trgRow="779" color="EX-cyan" />
    <link srcID="10211" trgID="10535" rel="pRp" directed="false" shadow="true" shadowCol="50215" srcRow="1025" trgRow="780" color="EX-yellow-orange" />
    <link srcID="10211" trgID="9342" rel="pRp" directed="false" shadow="true" shadowCol="50216" srcRow="1025" trgRow="781" color="EX-pure-blue" />
    <link srcID="10211" trgID="9900" rel="pRp" directed="false" shadow="true" shadowCol="50217" srcRow="1025" trgRow="791" color="EX-dark-yellow-green" />
    <link srcID="10211" trgID="9464" rel="pRp" directed="false" shadow="true" shadowCol="50218" srcRow="1025" trgRow="813" color="EX-dark-magenta" />
    <link srcID="10211" trgID="9821" rel="pRp" directed="false" shadow="true" shadowCol="50219" srcRow="1025" trgRow="820" color="EX-dark-green" />
    <link srcID="10211" trgID="8811" rel="pRp" directed="false" shadow="true" shadowCol="50220" srcRow="1025" trgRow="826" color="EX-blue-magenta" />
    <link srcID="10211" trgID="9463" rel="pRp" directed="false" shadow="true" shadowCol="50221" srcRow="1025" trgRow="833" color="EX-yellow-green" />
    <link srcID="10507" trgID="10211" rel="pRp" directed="false" shadow="true" shadowCol="50222" srcRow="847" trgRow="1025" color="EX-magenta" />
    <link srcID="10211" trgID="8499" rel="pRp" directed="false" shadow="true" shadowCol="50223" srcRow="1025" trgRow="872" color="EX-green" />
    <link srcID="10211" trgID="8412" rel="pRp" directed="false" shadow="true" shadowCol="50224" srcRow="1025" trgRow="903" color="EX-yellow" />
    <link srcID="10211" trgID="9923" rel="pRp" directed="false" shadow="true" shadowCol="50225" srcRow="1025" trgRow="916" color="EX-purple" />
    <link srcID="10211" trgID="10008" rel="pRp" directed="false" shadow="true" shadowCol="50226" srcRow="1025" trgRow="970" color="EX-dark-purple" />
    <link srcID="10211" trgID="9401" rel="pRp" directed="false" shadow="true" shadowCol="50227" srcRow="1025" trgRow="983" color="EX-dark-red" />
    <link srcID="8612" trgID="10211" rel="pRp" directed="false" shadow="true" shadowCol="50228" srcRow="984" trgRow="1025" color="EX-pale-green" />
    <link srcID="8788" trgID="10211" rel="pRp" directed="false" shadow="true" shadowCol="50229" srcRow="1018" trgRow="1025" color="EX-pale-blue" />
    <link srcID="10211" trgID="8507" rel="pRp" directed="false" shadow="true" shadowCol="50230" srcRow="1025" trgRow="1019" color="EX-dark-tan" />
    <link srcID="8776" trgID="10211" rel="pRp" directed="false" shadow="false" column="30736" shadowCol="50231" srcRow="1125" trgRow="1025" color="EX-pale-blue-magenta" />
    <link srcID="10211" trgID="10520" rel="pRp" directed="false" shadow="false" column="30737" shadowCol="50232" srcRow="1025" trgRow="1221" color="EX-pale-yellow orange" />
    <link srcID="10211" trgID="8472" rel="pRp" directed="false" shadow="false" column="30738" shadowCol="50233" srcRow="1025" trgRow="1338" color="EX-medium-magenta" />
    <link srcID="10211" trgID="8421" rel="pRp" directed="false" shadow="false" column="30739" shadowCol="50234" srcRow="1025" trgRow="1346" color="EX-pale-red" />
    <link srcID="10211" trgID="9440" rel="pRp" directed="false" shadow="false" column="30740" shadowCol="50235" srcRow="1025" trgRow="1362" color="EX-pale-cyan" />
    <link srcID="10211" trgID="9224" rel="pRp" directed="false" shadow="false" column="30741" shadowCol="50236" srcRow="1025" trgRow="1374" color="EX-pale-yellow-green" />
    <link srcID="10211" trgID="8576" rel="pRp" directed="false" shadow="false" column="30742" shadowCol="50237" srcRow="1025" trgRow="1424" color="EX-pale-purple" />
    <link srcID="10211" trgID="9274" rel="pRp" directed="false" shadow="false" column="30743" shadowCol="50238" srcRow="1025" trgRow="1435" color="EX-pale-magenta" />
    <link srcID="10211" trgID="10426" rel="pRp" directed="false" shadow="false" column="30744" shadowCol="50239" srcRow="1025" trgRow="1459" color="EX-pale-red-orange" />
    <link srcID="10211" trgID="8236" rel="pRp" directed="false" shadow="false" column="30745" shadowCol="50240" srcRow="1025" trgRow="1544" color="EX-blue" />
    <link srcID="8693" trgID="10211" rel="pRp" directed="false" shadow="false" column="30746" shadowCol="50241" srcRow="1553" trgRow="1025" color="EX-orange" />
    <link srcID="10211" trgID="9685" rel="pRp" directed="false" shadow="false" column="30747" shadowCol="50242" srcRow="1025" trgRow="1609" color="EX-dark-cyan" />
    <link srcID="10211" trgID="8535" rel="pRp" directed="false" shadow="false" column="30748" shadowCol="50243" srcRow="1025" trgRow="1616" color="EX-red" />
    <link srcID="10211" trgID="8641" rel="pRp" directed="false" shadow="false" column="30749" shadowCol="50244" srcRow="1025" trgRow="1624" color="EX-dark-orange" />
    <link srcID="10211" trgID="8533" rel="pRp" directed="false" shadow="false" column="30750" shadowCol="50245" srcRow="1025" trgRow="1721" color="EX-dark-gray-purple" />
    <link srcID="10211" trgID="8415" rel="pRp" directed="false" shadow="false" column="30751" shadowCol="50246" srcRow="1025" trgRow="1761" color="EX-cyan" />
    <link srcID="10211" trgID="10339" rel="pRp" directed="false" shadow="false" column="30752" shadowCol="50247" srcRow="1025" trgRow="1764" color="EX-yellow-orange" />
    <link srcID="10211" trgID="10340" rel="pRp" directed="false" shadow="false" column="30753" shadowCol="50248" srcRow="1025" trgRow="1841" color="EX-pure-blue" />
    <link srcID="10211" trgID="10199" rel="pRp" directed="false" shadow="false" column="30754" shadowCol="50249" srcRow="1025" trgRow="1882" color="EX-dark-yellow-green" />
    <link srcID="10211" trgID="8427" rel="pRp" directed="false" shadow="false" column="30755" shadowCol="50250" srcRow="1025" trgRow="1935" color="EX-dark-magenta" />
    <link srcID="8495" trgID="10211" rel="pRp" directed="false" shadow="false" column="30756" shadowCol="50251" srcRow="1954" trgRow="1025" color="EX-dark-green" />
    <link srcID="10211" trgID="8484" rel="pRp" directed="false" shadow="false" column="30757" shadowCol="50252" srcRow="1025" trgRow="1996" color="EX-blue-magenta" />
    <link srcID="10211" trgID="8630" rel="pRp" directed="false" shadow="false" column="30758" shadowCol="50253" srcRow="1025" trgRow="1998" color="EX-yellow-green" />
    <link srcID="10211" trgID="8529" rel="pRp" directed="false" shadow="false" column="30759" shadowCol="50254" srcRow="1025" trgRow="1999" color="EX-magenta" />
    <link srcID="10211" trgID="8455" rel="pRp" directed="false" shadow="false" column="30760" shadowCol="50255" srcRow="1025" trgRow="2151" color="EX-green" />
    <link srcID="10211" trgID="8665" rel="pRp" directed="false" shadow="false" column="30761" shadowCol="50256" srcRow="1025" trgRow="2183" color="EX-yellow" />
    <link srcID="10211" trgID="9638" rel="pRp" directed="false" shadow="false" column="30762" shadowCol="50257" srcRow="1025" trgRow="2185" color="EX-purple" />
    <link srcID="10211" trgID="8296" rel="pRp" directed="false" shadow="false" column="30763" shadowCol="50258" srcRow="1025" trgRow="2334" color="EX-dark-purple" />
    <link srcID="9608" trgID="9855" rel="pRp" directed="false" shadow="true" shadowCol="50259" srcRow="669" trgRow="1026" color="EX-dark-red" />
    <link srcID="9855" trgID="9654" rel="pRp" directed="false" shadow="true" shadowCol="50260" srcRow="1026" trgRow="680" color="EX-pale-green" />
    <link srcID="9855" trgID="9766" rel="pRp" directed="false" shadow="true" shadowCol="50261" srcRow="1026" trgRow="756" color="EX-pale-blue" />
    <link srcID="9855" trgID="8905" rel="pRp" directed="false" shadow="true" shadowCol="50262" srcRow="1026" trgRow="758" color="EX-dark-tan" />
    <link srcID="9996" trgID="9855" rel="pRp" directed="false" shadow="true" shadowCol="50263" srcRow="960" trgRow="1026" color="EX-pale-blue-magenta" />
    <link srcID="9855" trgID="8334" rel="pRp" directed="false" shadow="true" shadowCol="50264" srcRow="1026" trgRow="961" color="EX-pale-yellow orange" />
    <link srcID="9855" trgID="10269" rel="pRp" directed="false" shadow="false" column="30764" shadowCol="50265" srcRow="1026" trgRow="1040" color="EX-medium-magenta" />
    <link srcID="8240" trgID="9855" rel="pRp" directed="false" shadow="false" column="30765" shadowCol="50266" srcRow="1041" trgRow="1026" color="EX-pale-red" />
    <link srcID="9855" trgID="9116" rel="pRp" directed="false" shadow="false" column="30766" shadowCol="50267" srcRow="1026" trgRow="1046" color="EX-pale-cyan" />
    <link srcID="9855" trgID="8266" rel="pRp" directed="false" shadow="false" column="30767" shadowCol="50268" srcRow="1026" trgRow="1050" color="EX-pale-yellow-green" />
    <link srcID="9855" trgID="9496" rel="pRp" directed="false" shadow="false" column="30768" shadowCol="50269" srcRow="1026" trgRow="1065" color="EX-pale-purple" />
    <link srcID="9855" trgID="10580" rel="pRp" directed="false" shadow="false" column="30769" shadowCol="50270" srcRow="1026" trgRow="1067" color="EX-pale-magenta" />
    <link srcID="9855" trgID="9535" rel="pRp" directed="false" shadow="false" column="30770" shadowCol="50271" srcRow="1026" trgRow="1072" color="EX-pale-red-orange" />
    <link srcID="9855" trgID="8335" rel="pRp" directed="false" shadow="false" column="30771" shadowCol="50272" srcRow="1026" trgRow="1107" color="EX-blue" />
    <link srcID="9855" trgID="10497" rel="pRp" directed="false" shadow="false" column="30772" shadowCol="50273" srcRow="1026" trgRow="1211" color="EX-orange" />
    <link srcID="9855" trgID="10437" rel="pRp" directed="false" shadow="false" column="30773" shadowCol="50274" srcRow="1026" trgRow="1399" color="EX-dark-cyan" />
    <link srcID="9855" trgID="10091" rel="pRp" directed="false" shadow="false" column="30774" shadowCol="50275" srcRow="1026" trgRow="1467" color="EX-red" />
    <link srcID="9855" trgID="8247" rel="pRp" directed="false" shadow="false" column="30775" shadowCol="50276" srcRow="1026" trgRow="1527" color="EX-dark-orange" />
    <link srcID="8693" trgID="9855" rel="pRp" directed="false" shadow="false" column="30776" shadowCol="50277" srcRow="1553" trgRow="1026" color="EX-dark-gray-purple" />
    <link srcID="9855" trgID="8577" rel="pRp" directed="false" shadow="false" column="30777" shadowCol="50278" srcRow="1026" trgRow="1735" color="EX-cyan" />
    <link srcID="9855" trgID="9143" rel="pRp" directed="false" shadow="false" column="30778" shadowCol="50279" srcRow="1026" trgRow="1736" color="EX-yellow-orange" />
    <link srcID="9855" trgID="10019" rel="pRp" directed="false" shadow="false" column="30779" shadowCol="50280" srcRow="1026" trgRow="1746" color="EX-pure-blue" />
    <link srcID="9855" trgID="8876" rel="pRp" directed="false" shadow="false" column="30780" shadowCol="50281" srcRow="1026" trgRow="1878" color="EX-dark-yellow-green" />
    <link srcID="9855" trgID="8879" rel="pRp" directed="false" shadow="false" column="30781" shadowCol="50282" srcRow="1026" trgRow="2119" color="EX-dark-magenta" />
    <link srcID="9855" trgID="9091" rel="pRp" directed="false" shadow="false" column="30782" shadowCol="50283" srcRow="1026" trgRow="2137" color="EX-dark-green" />
    <link srcID="9855" trgID="8780" rel="pRp" directed="false" shadow="false" column="30783" shadowCol="50284" srcRow="1026" trgRow="2139" color="EX-blue-magenta" />
    <link srcID="9855" trgID="8608" rel="pRp" directed="false" shadow="false" column="30784" shadowCol="50285" srcRow="1026" trgRow="2150" color="EX-yellow-green" />
    <link srcID="9855" trgID="10284" rel="pRp" directed="false" shadow="false" column="30785" shadowCol="50286" srcRow="1026" trgRow="2181" color="EX-magenta" />
    <link srcID="9608" trgID="9074" rel="pRp" directed="false" shadow="true" shadowCol="50287" srcRow="669" trgRow="1027" color="EX-green" />
    <link srcID="9156" trgID="9074" rel="pRp" directed="false" shadow="true" shadowCol="50288" srcRow="678" trgRow="1027" color="EX-yellow" />
    <link srcID="9654" trgID="9074" rel="pRp" directed="false" shadow="true" shadowCol="50289" srcRow="680" trgRow="1027" color="EX-purple" />
    <link srcID="8948" trgID="9074" rel="pRp" directed="false" shadow="true" shadowCol="50290" srcRow="693" trgRow="1027" color="EX-dark-purple" />
    <link srcID="9556" trgID="9074" rel="pRp" directed="false" shadow="true" shadowCol="50291" srcRow="768" trgRow="1027" color="EX-dark-red" />
    <link srcID="9074" trgID="8854" rel="pRp" directed="false" shadow="true" shadowCol="50292" srcRow="1027" trgRow="775" color="EX-pale-green" />
    <link srcID="9088" trgID="9074" rel="pRp" directed="false" shadow="true" shadowCol="50293" srcRow="785" trgRow="1027" color="EX-pale-blue" />
    <link srcID="8741" trgID="9074" rel="pRp" directed="false" shadow="true" shadowCol="50294" srcRow="796" trgRow="1027" color="EX-dark-tan" />
    <link srcID="10541" trgID="9074" rel="pRp" directed="false" shadow="true" shadowCol="50295" srcRow="801" trgRow="1027" color="EX-pale-blue-magenta" />
    <link srcID="10336" trgID="9074" rel="pRp" directed="false" shadow="true" shadowCol="50296" srcRow="819" trgRow="1027" color="EX-pale-yellow orange" />
    <link srcID="9074" trgID="10068" rel="pRp" directed="false" shadow="true" shadowCol="50297" srcRow="1027" trgRow="843" color="EX-medium-magenta" />
    <link srcID="8915" trgID="9074" rel="pRp" directed="false" shadow="true" shadowCol="50298" srcRow="896" trgRow="1027" color="EX-pale-red" />
    <link srcID="9074" trgID="9923" rel="pRp" directed="false" shadow="true" shadowCol="50299" srcRow="1027" trgRow="916" color="EX-pale-cyan" />
    <link srcID="9706" trgID="9074" rel="pRp" directed="false" shadow="true" shadowCol="50300" srcRow="943" trgRow="1027" color="EX-pale-yellow-green" />
    <link srcID="10008" trgID="9074" rel="pRp" directed="false" shadow="true" shadowCol="50301" srcRow="970" trgRow="1027" color="EX-pale-purple" />
    <link srcID="9566" trgID="9074" rel="pRp" directed="false" shadow="true" shadowCol="50302" srcRow="1005" trgRow="1027" color="EX-pale-magenta" />
    <link srcID="8835" trgID="9074" rel="pRp" directed="false" shadow="true" shadowCol="50303" srcRow="1014" trgRow="1027" color="EX-pale-red-orange" />
    <link srcID="9074" trgID="8490" rel="pRp" directed="false" shadow="true" shadowCol="50304" srcRow="1027" trgRow="1017" color="EX-blue" />
    <link srcID="8251" trgID="9074" rel="pRp" directed="false" shadow="true" shadowCol="50305" srcRow="1024" trgRow="1027" color="EX-orange" />
    <link srcID="9074" trgID="8803" rel="pRp" directed="false" shadow="false" column="30786" shadowCol="50306" srcRow="1027" trgRow="1031" color="EX-dark-cyan" />
    <link srcID="10175" trgID="9074" rel="pRp" directed="false" shadow="false" column="30787" shadowCol="50307" srcRow="1069" trgRow="1027" color="EX-red" />
    <link srcID="8776" trgID="9074" rel="pRp" directed="false" shadow="false" column="30788" shadowCol="50308" srcRow="1125" trgRow="1027" color="EX-dark-orange" />
    <link srcID="9420" trgID="9074" rel="pRp" directed="false" shadow="false" column="30789" shadowCol="50309" srcRow="1136" trgRow="1027" color="EX-dark-gray-purple" />
    <link srcID="9894" trgID="9074" rel="pRp" directed="false" shadow="false" column="30790" shadowCol="50310" srcRow="1209" trgRow="1027" color="EX-cyan" />
    <link srcID="9074" trgID="8447" rel="pRp" directed="false" shadow="false" column="30791" shadowCol="50311" srcRow="1027" trgRow="1344" color="EX-yellow-orange" />
    <link srcID="9070" trgID="9074" rel="pRp" directed="false" shadow="false" column="30792" shadowCol="50312" srcRow="1345" trgRow="1027" color="EX-pure-blue" />
    <link srcID="9074" trgID="8421" rel="pRp" directed="false" shadow="false" column="30793" shadowCol="50313" srcRow="1027" trgRow="1346" color="EX-dark-yellow-green" />
    <link srcID="10274" trgID="9074" rel="pRp" directed="false" shadow="false" column="30794" shadowCol="50314" srcRow="1347" trgRow="1027" color="EX-dark-magenta" />
    <link srcID="9781" trgID="9074" rel="pRp" directed="false" shadow="false" column="30795" shadowCol="50315" srcRow="1348" trgRow="1027" color="EX-dark-green" />
    <link srcID="9074" trgID="9224" rel="pRp" directed="false" shadow="false" column="30796" shadowCol="50316" srcRow="1027" trgRow="1374" color="EX-blue-magenta" />
    <link srcID="9243" trgID="9074" rel="pRp" directed="false" shadow="false" column="30797" shadowCol="50317" srcRow="1376" trgRow="1027" color="EX-yellow-green" />
    <link srcID="9662" trgID="9074" rel="pRp" directed="false" shadow="false" column="30798" shadowCol="50318" srcRow="1400" trgRow="1027" color="EX-magenta" />
    <link srcID="9074" trgID="8576" rel="pRp" directed="false" shadow="false" column="30799" shadowCol="50319" srcRow="1027" trgRow="1424" color="EX-green" />
    <link srcID="10443" trgID="9074" rel="pRp" directed="false" shadow="false" column="30800" shadowCol="50320" srcRow="1427" trgRow="1027" color="EX-yellow" />
    <link srcID="8260" trgID="9074" rel="pRp" directed="false" shadow="false" column="30801" shadowCol="50321" srcRow="1429" trgRow="1027" color="EX-purple" />
    <link srcID="9074" trgID="10157" rel="pRp" directed="false" shadow="false" column="30802" shadowCol="50322" srcRow="1027" trgRow="1538" color="EX-dark-purple" />
    <link srcID="9594" trgID="9074" rel="pRp" directed="false" shadow="false" column="30803" shadowCol="50323" srcRow="1548" trgRow="1027" color="EX-dark-red" />
    <link srcID="9218" trgID="9074" rel="pRp" directed="false" shadow="false" column="30804" shadowCol="50324" srcRow="1556" trgRow="1027" color="EX-pale-green" />
    <link srcID="8572" trgID="9074" rel="pRp" directed="false" shadow="false" column="30805" shadowCol="50325" srcRow="1557" trgRow="1027" color="EX-pale-blue" />
    <link srcID="10320" trgID="9074" rel="pRp" directed="false" shadow="false" column="30806" shadowCol="50326" srcRow="1572" trgRow="1027" color="EX-dark-tan" />
    <link srcID="8633" trgID="9074" rel="pRp" directed="false" shadow="false" column="30807" shadowCol="50327" srcRow="1577" trgRow="1027" color="EX-pale-blue-magenta" />
    <link srcID="9951" trgID="9074" rel="pRp" directed="false" shadow="false" column="30808" shadowCol="50328" srcRow="1578" trgRow="1027" color="EX-pale-yellow orange" />
    <link srcID="9057" trgID="9074" rel="pRp" directed="false" shadow="false" column="30809" shadowCol="50329" srcRow="1617" trgRow="1027" color="EX-medium-magenta" />
    <link srcID="9279" trgID="9074" rel="pRp" directed="false" shadow="false" column="30810" shadowCol="50330" srcRow="1618" trgRow="1027" color="EX-pale-red" />
    <link srcID="9939" trgID="9074" rel="pRp" directed="false" shadow="false" column="30811" shadowCol="50331" srcRow="1625" trgRow="1027" color="EX-pale-cyan" />
    <link srcID="9833" trgID="9074" rel="pRp" directed="false" shadow="false" column="30812" shadowCol="50332" srcRow="1628" trgRow="1027" color="EX-pale-yellow-green" />
    <link srcID="9074" trgID="9617" rel="pRp" directed="false" shadow="false" column="30813" shadowCol="50333" srcRow="1027" trgRow="1656" color="EX-pale-purple" />
    <link srcID="9074" trgID="9213" rel="pRp" directed="false" shadow="false" column="30814" shadowCol="50334" srcRow="1027" trgRow="1692" color="EX-pale-magenta" />
    <link srcID="9517" trgID="9074" rel="pRp" directed="false" shadow="false" column="30815" shadowCol="50335" srcRow="1711" trgRow="1027" color="EX-pale-red-orange" />
    <link srcID="9779" trgID="9074" rel="pRp" directed="false" shadow="false" column="30816" shadowCol="50336" srcRow="1733" trgRow="1027" color="EX-blue" />
    <link srcID="9074" trgID="8415" rel="pRp" directed="false" shadow="false" column="30817" shadowCol="50337" srcRow="1027" trgRow="1761" color="EX-orange" />
    <link srcID="9526" trgID="9074" rel="pRp" directed="false" shadow="false" column="30818" shadowCol="50338" srcRow="1766" trgRow="1027" color="EX-dark-cyan" />
    <link srcID="9074" trgID="9278" rel="pRp" directed="false" shadow="false" column="30819" shadowCol="50339" srcRow="1027" trgRow="1782" color="EX-red" />
    <link srcID="8419" trgID="9074" rel="pRp" directed="false" shadow="false" column="30820" shadowCol="50340" srcRow="1807" trgRow="1027" color="EX-dark-orange" />
    <link srcID="10105" trgID="9074" rel="pRp" directed="false" shadow="false" column="30821" shadowCol="50341" srcRow="1853" trgRow="1027" color="EX-dark-gray-purple" />
    <link srcID="10199" trgID="9074" rel="pRp" directed="false" shadow="false" column="30822" shadowCol="50342" srcRow="1882" trgRow="1027" color="EX-cyan" />
    <link srcID="9074" trgID="10479" rel="pRp" directed="false" shadow="false" column="30823" shadowCol="50343" srcRow="1027" trgRow="1899" color="EX-yellow-orange" />
    <link srcID="8637" trgID="9074" rel="pRp" directed="false" shadow="false" column="30824" shadowCol="50344" srcRow="1959" trgRow="1027" color="EX-pure-blue" />
    <link srcID="9074" trgID="9238" rel="pRp" directed="false" shadow="false" column="30825" shadowCol="50345" srcRow="1027" trgRow="1993" color="EX-dark-yellow-green" />
    <link srcID="10143" trgID="9074" rel="pRp" directed="false" shadow="false" column="30826" shadowCol="50346" srcRow="2174" trgRow="1027" color="EX-dark-magenta" />
    <link srcID="10349" trgID="9074" rel="pRp" directed="false" shadow="false" column="30827" shadowCol="50347" srcRow="2177" trgRow="1027" color="EX-dark-green" />
    <link srcID="9074" trgID="10335" rel="pRp" directed="false" shadow="false" column="30828" shadowCol="50348" srcRow="1027" trgRow="2179" color="EX-blue-magenta" />
    <link srcID="8731" trgID="9074" rel="pRp" directed="false" shadow="false" column="30829" shadowCol="50349" srcRow="2190" trgRow="1027" color="EX-yellow-green" />
    <link srcID="8651" trgID="9074" rel="pRp" directed="false" shadow="false" column="30830" shadowCol="50350" srcRow="2266" trgRow="1027" color="EX-magenta" />
    <link srcID="9608" trgID="9854" rel="pRp" directed="false" shadow="true" shadowCol="50351" srcRow="669" trgRow="1028" color="EX-green" />
    <link srcID="8508" trgID="9854" rel="pRp" directed="false" shadow="true" shadowCol="50352" srcRow="683" trgRow="1028" color="EX-yellow" />
    <link srcID="9171" trgID="9854" rel="pRp" directed="false" shadow="true" shadowCol="50353" srcRow="685" trgRow="1028" color="EX-purple" />
    <link srcID="8813" trgID="9854" rel="pRp" directed="false" shadow="true" shadowCol="50354" srcRow="688" trgRow="1028" color="EX-dark-purple" />
    <link srcID="8307" trgID="9854" rel="pRp" directed="false" shadow="true" shadowCol="50355" srcRow="691" trgRow="1028" color="EX-dark-red" />
    <link srcID="9870" trgID="9854" rel="pRp" directed="false" shadow="true" shadowCol="50356" srcRow="722" trgRow="1028" color="EX-pale-green" />
    <link srcID="8792" trgID="9854" rel="pRp" directed="false" shadow="true" shadowCol="50357" srcRow="729" trgRow="1028" color="EX-pale-blue" />
    <link srcID="9027" trgID="9854" rel="pRp" directed="false" shadow="true" shadowCol="50358" srcRow="783" trgRow="1028" color="EX-dark-tan" />
    <link srcID="9088" trgID="9854" rel="pRp" directed="false" shadow="true" shadowCol="50359" srcRow="785" trgRow="1028" color="EX-pale-blue-magenta" />
    <link srcID="9854" trgID="9626" rel="pRp" directed="false" shadow="true" shadowCol="50360" srcRow="1028" trgRow="797" color="EX-pale-yellow orange" />
    <link srcID="9931" trgID="9854" rel="pRp" directed="false" shadow="true" shadowCol="50361" srcRow="931" trgRow="1028" color="EX-medium-magenta" />
    <link srcID="10126" trgID="9854" rel="pRp" directed="false" shadow="true" shadowCol="50362" srcRow="940" trgRow="1028" color="EX-pale-red" />
    <link srcID="9764" trgID="9854" rel="pRp" directed="false" shadow="true" shadowCol="50363" srcRow="990" trgRow="1028" color="EX-pale-cyan" />
    <link srcID="8382" trgID="9854" rel="pRp" directed="false" shadow="true" shadowCol="50364" srcRow="1015" trgRow="1028" color="EX-pale-yellow-green" />
    <link srcID="9394" trgID="9854" rel="pRp" directed="false" shadow="true" shadowCol="50365" srcRow="1016" trgRow="1028" color="EX-pale-purple" />
    <link srcID="10034" trgID="9854" rel="pRp" directed="false" shadow="true" shadowCol="50366" srcRow="1023" trgRow="1028" color="EX-pale-magenta" />
    <link srcID="10435" trgID="9854" rel="pRp" directed="false" shadow="false" column="30831" shadowCol="50367" srcRow="1034" trgRow="1028" color="EX-pale-red-orange" />
    <link srcID="9368" trgID="9854" rel="pRp" directed="false" shadow="false" column="30832" shadowCol="50368" srcRow="1060" trgRow="1028" color="EX-blue" />
    <link srcID="8519" trgID="9854" rel="pRp" directed="false" shadow="false" column="30833" shadowCol="50369" srcRow="1113" trgRow="1028" color="EX-orange" />
    <link srcID="8514" trgID="9854" rel="pRp" directed="false" shadow="false" column="30834" shadowCol="50370" srcRow="1192" trgRow="1028" color="EX-dark-cyan" />
    <link srcID="10402" trgID="9854" rel="pRp" directed="false" shadow="false" column="30835" shadowCol="50371" srcRow="1193" trgRow="1028" color="EX-red" />
    <link srcID="10040" trgID="9854" rel="pRp" directed="false" shadow="false" column="30836" shadowCol="50372" srcRow="1194" trgRow="1028" color="EX-dark-orange" />
    <link srcID="9854" trgID="8356" rel="pRp" directed="false" shadow="false" column="30837" shadowCol="50373" srcRow="1028" trgRow="1316" color="EX-dark-gray-purple" />
    <link srcID="10305" trgID="9854" rel="pRp" directed="false" shadow="false" column="30838" shadowCol="50374" srcRow="1336" trgRow="1028" color="EX-cyan" />
    <link srcID="10357" trgID="9854" rel="pRp" directed="false" shadow="false" column="30839" shadowCol="50375" srcRow="1342" trgRow="1028" color="EX-yellow-orange" />
    <link srcID="9854" trgID="8447" rel="pRp" directed="false" shadow="false" column="30840" shadowCol="50376" srcRow="1028" trgRow="1344" color="EX-pure-blue" />
    <link srcID="9070" trgID="9854" rel="pRp" directed="false" shadow="false" column="30841" shadowCol="50377" srcRow="1345" trgRow="1028" color="EX-dark-yellow-green" />
    <link srcID="9854" trgID="9224" rel="pRp" directed="false" shadow="false" column="30842" shadowCol="50378" srcRow="1028" trgRow="1374" color="EX-dark-magenta" />
    <link srcID="9662" trgID="9854" rel="pRp" directed="false" shadow="false" column="30843" shadowCol="50379" srcRow="1400" trgRow="1028" color="EX-dark-green" />
    <link srcID="8576" trgID="9854" rel="pRp" directed="false" shadow="false" column="30844" shadowCol="50380" srcRow="1424" trgRow="1028" color="EX-blue-magenta" />
    <link srcID="9166" trgID="9854" rel="pRp" directed="false" shadow="false" column="30845" shadowCol="50381" srcRow="1426" trgRow="1028" color="EX-yellow-green" />
    <link srcID="9854" trgID="10290" rel="pRp" directed="false" shadow="false" column="30846" shadowCol="50382" srcRow="1028" trgRow="1440" color="EX-magenta" />
    <link srcID="8396" trgID="9854" rel="pRp" directed="false" shadow="false" column="30847" shadowCol="50383" srcRow="1460" trgRow="1028" color="EX-green" />
    <link srcID="10266" trgID="9854" rel="pRp" directed="false" shadow="false" column="30848" shadowCol="50384" srcRow="1480" trgRow="1028" color="EX-yellow" />
    <link srcID="9079" trgID="9854" rel="pRp" directed="false" shadow="false" column="30849" shadowCol="50385" srcRow="1481" trgRow="1028" color="EX-purple" />
    <link srcID="9830" trgID="9854" rel="pRp" directed="false" shadow="false" column="30850" shadowCol="50386" srcRow="1482" trgRow="1028" color="EX-dark-purple" />
    <link srcID="8440" trgID="9854" rel="pRp" directed="false" shadow="false" column="30851" shadowCol="50387" srcRow="1483" trgRow="1028" color="EX-dark-red" />
    <link srcID="9505" trgID="9854" rel="pRp" directed="false" shadow="false" column="30852" shadowCol="50388" srcRow="1497" trgRow="1028" color="EX-pale-green" />
    <link srcID="8583" trgID="9854" rel="pRp" directed="false" shadow="false" column="30853" shadowCol="50389" srcRow="1498" trgRow="1028" color="EX-pale-blue" />
    <link srcID="9854" trgID="8582" rel="pRp" directed="false" shadow="false" column="30854" shadowCol="50390" srcRow="1028" trgRow="1500" color="EX-dark-tan" />
    <link srcID="8250" trgID="9854" rel="pRp" directed="false" shadow="false" column="30855" shadowCol="50391" srcRow="1503" trgRow="1028" color="EX-pale-blue-magenta" />
    <link srcID="8236" trgID="9854" rel="pRp" directed="false" shadow="false" column="30856" shadowCol="50392" srcRow="1544" trgRow="1028" color="EX-pale-yellow orange" />
    <link srcID="9459" trgID="9854" rel="pRp" directed="false" shadow="false" column="30857" shadowCol="50393" srcRow="1550" trgRow="1028" color="EX-medium-magenta" />
    <link srcID="8259" trgID="9854" rel="pRp" directed="false" shadow="false" column="30858" shadowCol="50394" srcRow="1555" trgRow="1028" color="EX-pale-red" />
    <link srcID="10480" trgID="9854" rel="pRp" directed="false" shadow="false" column="30859" shadowCol="50395" srcRow="1560" trgRow="1028" color="EX-pale-cyan" />
    <link srcID="9269" trgID="9854" rel="pRp" directed="false" shadow="false" column="30860" shadowCol="50396" srcRow="1562" trgRow="1028" color="EX-pale-yellow-green" />
    <link srcID="9201" trgID="9854" rel="pRp" directed="false" shadow="false" column="30861" shadowCol="50397" srcRow="1563" trgRow="1028" color="EX-pale-purple" />
    <link srcID="9212" trgID="9854" rel="pRp" directed="false" shadow="false" column="30862" shadowCol="50398" srcRow="1564" trgRow="1028" color="EX-pale-magenta" />
    <link srcID="10198" trgID="9854" rel="pRp" directed="false" shadow="false" column="30863" shadowCol="50399" srcRow="1566" trgRow="1028" color="EX-pale-red-orange" />
    <link srcID="9215" trgID="9854" rel="pRp" directed="false" shadow="false" column="30864" shadowCol="50400" srcRow="1570" trgRow="1028" color="EX-blue" />
    <link srcID="9854" trgID="9584" rel="pRp" directed="false" shadow="false" column="30865" shadowCol="50401" srcRow="1028" trgRow="1587" color="EX-orange" />
    <link srcID="9815" trgID="9854" rel="pRp" directed="false" shadow="false" column="30866" shadowCol="50402" srcRow="1658" trgRow="1028" color="EX-dark-cyan" />
    <link srcID="10188" trgID="9854" rel="pRp" directed="false" shadow="false" column="30867" shadowCol="50403" srcRow="1664" trgRow="1028" color="EX-red" />
    <link srcID="10081" trgID="9854" rel="pRp" directed="false" shadow="false" column="30868" shadowCol="50404" srcRow="1679" trgRow="1028" color="EX-dark-orange" />
    <link srcID="9517" trgID="9854" rel="pRp" directed="false" shadow="false" column="30869" shadowCol="50405" srcRow="1711" trgRow="1028" color="EX-dark-gray-purple" />
    <link srcID="9854" trgID="8486" rel="pRp" directed="false" shadow="false" column="30870" shadowCol="50406" srcRow="1028" trgRow="1762" color="EX-cyan" />
    <link srcID="9854" trgID="9223" rel="pRp" directed="false" shadow="false" column="30871" shadowCol="50407" srcRow="1028" trgRow="1800" color="EX-yellow-orange" />
    <link srcID="10210" trgID="9854" rel="pRp" directed="false" shadow="false" column="30872" shadowCol="50408" srcRow="1809" trgRow="1028" color="EX-pure-blue" />
    <link srcID="9854" trgID="9183" rel="pRp" directed="false" shadow="false" column="30873" shadowCol="50409" srcRow="1028" trgRow="1814" color="EX-dark-yellow-green" />
    <link srcID="9854" trgID="10307" rel="pRp" directed="false" shadow="false" column="30874" shadowCol="50410" srcRow="1028" trgRow="1819" color="EX-dark-magenta" />
    <link srcID="9100" trgID="9854" rel="pRp" directed="false" shadow="false" column="30875" shadowCol="50411" srcRow="1884" trgRow="1028" color="EX-dark-green" />
    <link srcID="8364" trgID="9854" rel="pRp" directed="false" shadow="false" column="30876" shadowCol="50412" srcRow="2045" trgRow="1028" color="EX-blue-magenta" />
    <link srcID="8487" trgID="9854" rel="pRp" directed="false" shadow="false" column="30877" shadowCol="50413" srcRow="2046" trgRow="1028" color="EX-yellow-green" />
    <link srcID="9972" trgID="9854" rel="pRp" directed="false" shadow="false" column="30878" shadowCol="50414" srcRow="2109" trgRow="1028" color="EX-magenta" />
    <link srcID="8281" trgID="9854" rel="pRp" directed="false" shadow="false" column="30879" shadowCol="50415" srcRow="2162" trgRow="1028" color="EX-green" />
    <link srcID="10143" trgID="9854" rel="pRp" directed="false" shadow="false" column="30880" shadowCol="50416" srcRow="2174" trgRow="1028" color="EX-yellow" />
    <link srcID="9854" trgID="8372" rel="pRp" directed="false" shadow="false" column="30881" shadowCol="50417" srcRow="1028" trgRow="2175" color="EX-purple" />
    <link srcID="10383" trgID="9854" rel="pRp" directed="false" shadow="false" column="30882" shadowCol="50418" srcRow="2178" trgRow="1028" color="EX-dark-purple" />
    <link srcID="9393" trgID="9854" rel="pRp" directed="false" shadow="false" column="30883" shadowCol="50419" srcRow="2229" trgRow="1028" color="EX-dark-red" />
    <link srcID="9854" trgID="10267" rel="pRp" directed="false" shadow="false" column="30884" shadowCol="50420" srcRow="1028" trgRow="2306" color="EX-pale-green" />
    <link srcID="9608" trgID="9577" rel="pRp" directed="false" shadow="true" shadowCol="50421" srcRow="669" trgRow="1029" color="EX-pale-blue" />
    <link srcID="9577" trgID="9987" rel="pRp" directed="false" shadow="true" shadowCol="50422" srcRow="1029" trgRow="673" color="EX-dark-tan" />
    <link srcID="9577" trgID="8813" rel="pRp" directed="false" shadow="true" shadowCol="50423" srcRow="1029" trgRow="688" color="EX-pale-blue-magenta" />
    <link srcID="9577" trgID="8307" rel="pRp" directed="false" shadow="true" shadowCol="50424" srcRow="1029" trgRow="691" color="EX-pale-yellow orange" />
    <link srcID="9577" trgID="8948" rel="pRp" directed="false" shadow="true" shadowCol="50425" srcRow="1029" trgRow="693" color="EX-medium-magenta" />
    <link srcID="9577" trgID="9961" rel="pRp" directed="false" shadow="true" shadowCol="50426" srcRow="1029" trgRow="709" color="EX-pale-red" />
    <link srcID="9577" trgID="9225" rel="pRp" directed="false" shadow="true" shadowCol="50427" srcRow="1029" trgRow="717" color="EX-pale-cyan" />
    <link srcID="9577" trgID="8792" rel="pRp" directed="false" shadow="true" shadowCol="50428" srcRow="1029" trgRow="729" color="EX-pale-yellow-green" />
    <link srcID="9577" trgID="8898" rel="pRp" directed="false" shadow="true" shadowCol="50429" srcRow="1029" trgRow="769" color="EX-pale-purple" />
    <link srcID="9577" trgID="10444" rel="pRp" directed="false" shadow="true" shadowCol="50430" srcRow="1029" trgRow="779" color="EX-pale-magenta" />
    <link srcID="9577" trgID="8634" rel="pRp" directed="false" shadow="true" shadowCol="50431" srcRow="1029" trgRow="798" color="EX-pale-red-orange" />
    <link srcID="9577" trgID="8215" rel="pRp" directed="false" shadow="true" shadowCol="50432" srcRow="1029" trgRow="816" color="EX-blue" />
    <link srcID="9577" trgID="8499" rel="pRp" directed="false" shadow="true" shadowCol="50433" srcRow="1029" trgRow="872" color="EX-orange" />
    <link srcID="9577" trgID="9037" rel="pRp" directed="false" shadow="true" shadowCol="50434" srcRow="1029" trgRow="906" color="EX-dark-cyan" />
    <link srcID="9577" trgID="10126" rel="pRp" directed="false" shadow="true" shadowCol="50435" srcRow="1029" trgRow="940" color="EX-red" />
    <link srcID="9577" trgID="10572" rel="pRp" directed="false" shadow="true" shadowCol="50436" srcRow="1029" trgRow="942" color="EX-dark-orange" />
    <link srcID="9577" trgID="10017" rel="pRp" directed="false" shadow="true" shadowCol="50437" srcRow="1029" trgRow="958" color="EX-dark-gray-purple" />
    <link srcID="9577" trgID="9401" rel="pRp" directed="false" shadow="true" shadowCol="50438" srcRow="1029" trgRow="983" color="EX-cyan" />
    <link srcID="9577" trgID="9555" rel="pRp" directed="false" shadow="true" shadowCol="50439" srcRow="1029" trgRow="1004" color="EX-yellow-orange" />
    <link srcID="9577" trgID="8835" rel="pRp" directed="false" shadow="true" shadowCol="50440" srcRow="1029" trgRow="1014" color="EX-pure-blue" />
    <link srcID="9577" trgID="9394" rel="pRp" directed="false" shadow="true" shadowCol="50441" srcRow="1029" trgRow="1016" color="EX-dark-yellow-green" />
    <link srcID="8788" trgID="9577" rel="pRp" directed="false" shadow="true" shadowCol="50442" srcRow="1018" trgRow="1029" color="EX-dark-magenta" />
    <link srcID="9577" trgID="10565" rel="pRp" directed="false" shadow="false" column="30885" shadowCol="50443" srcRow="1029" trgRow="1032" color="EX-dark-green" />
    <link srcID="9577" trgID="10416" rel="pRp" directed="false" shadow="false" column="30886" shadowCol="50444" srcRow="1029" trgRow="1066" color="EX-blue-magenta" />
    <link srcID="9577" trgID="8736" rel="pRp" directed="false" shadow="false" column="30887" shadowCol="50445" srcRow="1029" trgRow="1121" color="EX-yellow-green" />
    <link srcID="10564" trgID="9577" rel="pRp" directed="false" shadow="false" column="30888" shadowCol="50446" srcRow="1129" trgRow="1029" color="EX-magenta" />
    <link srcID="9577" trgID="9913" rel="pRp" directed="false" shadow="false" column="30889" shadowCol="50447" srcRow="1029" trgRow="1187" color="EX-green" />
    <link srcID="9577" trgID="8677" rel="pRp" directed="false" shadow="false" column="30890" shadowCol="50448" srcRow="1029" trgRow="1191" color="EX-yellow" />
    <link srcID="9577" trgID="8356" rel="pRp" directed="false" shadow="false" column="30891" shadowCol="50449" srcRow="1029" trgRow="1316" color="EX-purple" />
    <link srcID="9577" trgID="8447" rel="pRp" directed="false" shadow="false" column="30892" shadowCol="50450" srcRow="1029" trgRow="1344" color="EX-dark-purple" />
    <link srcID="9577" trgID="9224" rel="pRp" directed="false" shadow="false" column="30893" shadowCol="50451" srcRow="1029" trgRow="1374" color="EX-dark-red" />
    <link srcID="9577" trgID="10266" rel="pRp" directed="false" shadow="false" column="30894" shadowCol="50452" srcRow="1029" trgRow="1480" color="EX-pale-green" />
    <link srcID="8250" trgID="9577" rel="pRp" directed="false" shadow="false" column="30895" shadowCol="50453" srcRow="1503" trgRow="1029" color="EX-pale-blue" />
    <link srcID="9577" trgID="8483" rel="pRp" directed="false" shadow="false" column="30896" shadowCol="50454" srcRow="1029" trgRow="1509" color="EX-dark-tan" />
    <link srcID="9577" trgID="8236" rel="pRp" directed="false" shadow="false" column="30897" shadowCol="50455" srcRow="1029" trgRow="1544" color="EX-pale-blue-magenta" />
    <link srcID="10482" trgID="9577" rel="pRp" directed="false" shadow="false" column="30898" shadowCol="50456" srcRow="1561" trgRow="1029" color="EX-pale-yellow orange" />
    <link srcID="9577" trgID="9201" rel="pRp" directed="false" shadow="false" column="30899" shadowCol="50457" srcRow="1029" trgRow="1563" color="EX-medium-magenta" />
    <link srcID="10198" trgID="9577" rel="pRp" directed="false" shadow="false" column="30900" shadowCol="50458" srcRow="1566" trgRow="1029" color="EX-pale-red" />
    <link srcID="9577" trgID="9685" rel="pRp" directed="false" shadow="false" column="30901" shadowCol="50459" srcRow="1029" trgRow="1609" color="EX-pale-cyan" />
    <link srcID="9815" trgID="9577" rel="pRp" directed="false" shadow="false" column="30902" shadowCol="50460" srcRow="1658" trgRow="1029" color="EX-pale-yellow-green" />
    <link srcID="9577" trgID="10081" rel="pRp" directed="false" shadow="false" column="30903" shadowCol="50461" srcRow="1029" trgRow="1679" color="EX-pale-purple" />
    <link srcID="9577" trgID="8486" rel="pRp" directed="false" shadow="false" column="30904" shadowCol="50462" srcRow="1029" trgRow="1762" color="EX-pale-magenta" />
    <link srcID="9577" trgID="8791" rel="pRp" directed="false" shadow="false" column="30905" shadowCol="50463" srcRow="1029" trgRow="1780" color="EX-pale-red-orange" />
    <link srcID="9577" trgID="10210" rel="pRp" directed="false" shadow="false" column="30906" shadowCol="50464" srcRow="1029" trgRow="1809" color="EX-blue" />
    <link srcID="8963" trgID="9577" rel="pRp" directed="false" shadow="false" column="30907" shadowCol="50465" srcRow="1813" trgRow="1029" color="EX-orange" />
    <link srcID="9577" trgID="9183" rel="pRp" directed="false" shadow="false" column="30908" shadowCol="50466" srcRow="1029" trgRow="1814" color="EX-dark-cyan" />
    <link srcID="9577" trgID="10307" rel="pRp" directed="false" shadow="false" column="30909" shadowCol="50467" srcRow="1029" trgRow="1819" color="EX-red" />
    <link srcID="9577" trgID="9100" rel="pRp" directed="false" shadow="false" column="30910" shadowCol="50468" srcRow="1029" trgRow="1884" color="EX-dark-orange" />
    <link srcID="9577" trgID="8804" rel="pRp" directed="false" shadow="false" column="30911" shadowCol="50469" srcRow="1029" trgRow="1910" color="EX-dark-gray-purple" />
    <link srcID="9577" trgID="8364" rel="pRp" directed="false" shadow="false" column="30912" shadowCol="50470" srcRow="1029" trgRow="2045" color="EX-cyan" />
    <link srcID="9608" trgID="8624" rel="pRp" directed="false" shadow="true" shadowCol="50471" srcRow="669" trgRow="1030" color="EX-yellow-orange" />
    <link srcID="10155" trgID="8624" rel="pRp" directed="false" shadow="true" shadowCol="50472" srcRow="676" trgRow="1030" color="EX-pure-blue" />
    <link srcID="9654" trgID="8624" rel="pRp" directed="false" shadow="true" shadowCol="50473" srcRow="680" trgRow="1030" color="EX-dark-yellow-green" />
    <link srcID="9958" trgID="8624" rel="pRp" directed="false" shadow="true" shadowCol="50474" srcRow="700" trgRow="1030" color="EX-dark-magenta" />
    <link srcID="10293" trgID="8624" rel="pRp" directed="false" shadow="true" shadowCol="50475" srcRow="701" trgRow="1030" color="EX-dark-green" />
    <link srcID="9225" trgID="8624" rel="pRp" directed="false" shadow="true" shadowCol="50476" srcRow="717" trgRow="1030" color="EX-blue-magenta" />
    <link srcID="9872" trgID="8624" rel="pRp" directed="false" shadow="true" shadowCol="50477" srcRow="755" trgRow="1030" color="EX-yellow-green" />
    <link srcID="8624" trgID="8905" rel="pRp" directed="false" shadow="true" shadowCol="50478" srcRow="1030" trgRow="758" color="EX-magenta" />
    <link srcID="8624" trgID="8390" rel="pRp" directed="false" shadow="true" shadowCol="50479" srcRow="1030" trgRow="778" color="EX-green" />
    <link srcID="8624" trgID="10144" rel="pRp" directed="false" shadow="true" shadowCol="50480" srcRow="1030" trgRow="809" color="EX-yellow" />
    <link srcID="9122" trgID="8624" rel="pRp" directed="false" shadow="true" shadowCol="50481" srcRow="864" trgRow="1030" color="EX-purple" />
    <link srcID="8624" trgID="8387" rel="pRp" directed="false" shadow="true" shadowCol="50482" srcRow="1030" trgRow="888" color="EX-dark-purple" />
    <link srcID="8624" trgID="8884" rel="pRp" directed="false" shadow="true" shadowCol="50483" srcRow="1030" trgRow="889" color="EX-dark-red" />
    <link srcID="8624" trgID="8734" rel="pRp" directed="false" shadow="true" shadowCol="50484" srcRow="1030" trgRow="926" color="EX-pale-green" />
    <link srcID="8624" trgID="9955" rel="pRp" directed="false" shadow="true" shadowCol="50485" srcRow="1030" trgRow="927" color="EX-pale-blue" />
    <link srcID="8624" trgID="9956" rel="pRp" directed="false" shadow="true" shadowCol="50486" srcRow="1030" trgRow="928" color="EX-dark-tan" />
    <link srcID="10262" trgID="8624" rel="pRp" directed="false" shadow="true" shadowCol="50487" srcRow="964" trgRow="1030" color="EX-pale-blue-magenta" />
    <link srcID="10117" trgID="8624" rel="pRp" directed="false" shadow="true" shadowCol="50488" srcRow="974" trgRow="1030" color="EX-pale-yellow orange" />
    <link srcID="8624" trgID="8520" rel="pRp" directed="false" shadow="true" shadowCol="50489" srcRow="1030" trgRow="988" color="EX-medium-magenta" />
    <link srcID="10269" trgID="8624" rel="pRp" directed="false" shadow="false" column="30913" shadowCol="50490" srcRow="1040" trgRow="1030" color="EX-pale-red" />
    <link srcID="10580" trgID="8624" rel="pRp" directed="false" shadow="false" column="30914" shadowCol="50491" srcRow="1067" trgRow="1030" color="EX-pale-cyan" />
    <link srcID="10437" trgID="8624" rel="pRp" directed="false" shadow="false" column="30915" shadowCol="50492" srcRow="1399" trgRow="1030" color="EX-pale-yellow-green" />
    <link srcID="10373" trgID="8624" rel="pRp" directed="false" shadow="false" column="30916" shadowCol="50493" srcRow="1565" trgRow="1030" color="EX-pale-purple" />
    <link srcID="8624" trgID="9823" rel="pRp" directed="false" shadow="false" column="30917" shadowCol="50494" srcRow="1030" trgRow="1589" color="EX-pale-magenta" />
    <link srcID="10014" trgID="8624" rel="pRp" directed="false" shadow="false" column="30918" shadowCol="50495" srcRow="1606" trgRow="1030" color="EX-pale-red-orange" />
    <link srcID="8624" trgID="9339" rel="pRp" directed="false" shadow="false" column="30919" shadowCol="50496" srcRow="1030" trgRow="1680" color="EX-blue" />
    <link srcID="8624" trgID="10363" rel="pRp" directed="false" shadow="false" column="30920" shadowCol="50497" srcRow="1030" trgRow="1732" color="EX-orange" />
    <link srcID="8652" trgID="8624" rel="pRp" directed="false" shadow="false" column="30921" shadowCol="50498" srcRow="1770" trgRow="1030" color="EX-dark-cyan" />
    <link srcID="9300" trgID="8624" rel="pRp" directed="false" shadow="false" column="30922" shadowCol="50499" srcRow="2180" trgRow="1030" color="EX-red" />
    <link srcID="10538" trgID="8624" rel="pRp" directed="false" shadow="false" column="30923" shadowCol="50500" srcRow="2214" trgRow="1030" color="EX-dark-orange" />
    <link srcID="9608" trgID="8803" rel="pRp" directed="false" shadow="true" shadowCol="50501" srcRow="669" trgRow="1031" color="EX-dark-gray-purple" />
    <link srcID="8803" trgID="8508" rel="pRp" directed="false" shadow="true" shadowCol="50502" srcRow="1031" trgRow="683" color="EX-cyan" />
    <link srcID="8754" trgID="8803" rel="pRp" directed="false" shadow="true" shadowCol="50503" srcRow="686" trgRow="1031" color="EX-yellow-orange" />
    <link srcID="9423" trgID="8803" rel="pRp" directed="false" shadow="true" shadowCol="50504" srcRow="689" trgRow="1031" color="EX-pure-blue" />
    <link srcID="9281" trgID="8803" rel="pRp" directed="false" shadow="true" shadowCol="50505" srcRow="721" trgRow="1031" color="EX-dark-yellow-green" />
    <link srcID="9870" trgID="8803" rel="pRp" directed="false" shadow="true" shadowCol="50506" srcRow="722" trgRow="1031" color="EX-dark-magenta" />
    <link srcID="9342" trgID="8803" rel="pRp" directed="false" shadow="true" shadowCol="50507" srcRow="781" trgRow="1031" color="EX-dark-green" />
    <link srcID="9931" trgID="8803" rel="pRp" directed="false" shadow="true" shadowCol="50508" srcRow="931" trgRow="1031" color="EX-blue-magenta" />
    <link srcID="9706" trgID="8803" rel="pRp" directed="false" shadow="true" shadowCol="50509" srcRow="943" trgRow="1031" color="EX-yellow-green" />
    <link srcID="8835" trgID="8803" rel="pRp" directed="false" shadow="true" shadowCol="50510" srcRow="1014" trgRow="1031" color="EX-magenta" />
    <link srcID="8382" trgID="8803" rel="pRp" directed="false" shadow="true" shadowCol="50511" srcRow="1015" trgRow="1031" color="EX-green" />
    <link srcID="9597" trgID="8803" rel="pRp" directed="false" shadow="true" shadowCol="50512" srcRow="1021" trgRow="1031" color="EX-yellow" />
    <link srcID="9074" trgID="8803" rel="pRp" directed="false" shadow="true" shadowCol="50513" srcRow="1027" trgRow="1031" color="EX-purple" />
    <link srcID="8235" trgID="8803" rel="pRp" directed="false" shadow="false" column="30924" shadowCol="50514" srcRow="1043" trgRow="1031" color="EX-dark-purple" />
    <link srcID="8287" trgID="8803" rel="pRp" directed="false" shadow="false" column="30925" shadowCol="50515" srcRow="1045" trgRow="1031" color="EX-dark-red" />
    <link srcID="8803" trgID="8362" rel="pRp" directed="false" shadow="false" column="30926" shadowCol="50516" srcRow="1031" trgRow="1053" color="EX-pale-green" />
    <link srcID="9874" trgID="8803" rel="pRp" directed="false" shadow="false" column="30927" shadowCol="50517" srcRow="1054" trgRow="1031" color="EX-pale-blue" />
    <link srcID="10321" trgID="8803" rel="pRp" directed="false" shadow="false" column="30928" shadowCol="50518" srcRow="1106" trgRow="1031" color="EX-dark-tan" />
    <link srcID="9021" trgID="8803" rel="pRp" directed="false" shadow="false" column="30929" shadowCol="50519" srcRow="1115" trgRow="1031" color="EX-pale-blue-magenta" />
    <link srcID="8803" trgID="8736" rel="pRp" directed="false" shadow="false" column="30930" shadowCol="50520" srcRow="1031" trgRow="1121" color="EX-pale-yellow orange" />
    <link srcID="8803" trgID="8514" rel="pRp" directed="false" shadow="false" column="30931" shadowCol="50521" srcRow="1031" trgRow="1192" color="EX-medium-magenta" />
    <link srcID="10503" trgID="8803" rel="pRp" directed="false" shadow="false" column="30932" shadowCol="50522" srcRow="1300" trgRow="1031" color="EX-pale-red" />
    <link srcID="8803" trgID="8356" rel="pRp" directed="false" shadow="false" column="30933" shadowCol="50523" srcRow="1031" trgRow="1316" color="EX-pale-cyan" />
    <link srcID="8803" trgID="8447" rel="pRp" directed="false" shadow="false" column="30934" shadowCol="50524" srcRow="1031" trgRow="1344" color="EX-pale-yellow-green" />
    <link srcID="8803" trgID="8570" rel="pRp" directed="false" shadow="false" column="30935" shadowCol="50525" srcRow="1031" trgRow="1352" color="EX-pale-purple" />
    <link srcID="8803" trgID="9224" rel="pRp" directed="false" shadow="false" column="30936" shadowCol="50526" srcRow="1031" trgRow="1374" color="EX-pale-magenta" />
    <link srcID="9243" trgID="8803" rel="pRp" directed="false" shadow="false" column="30937" shadowCol="50527" srcRow="1376" trgRow="1031" color="EX-pale-red-orange" />
    <link srcID="8803" trgID="8576" rel="pRp" directed="false" shadow="false" column="30938" shadowCol="50528" srcRow="1031" trgRow="1424" color="EX-blue" />
    <link srcID="8803" trgID="9272" rel="pRp" directed="false" shadow="false" column="30939" shadowCol="50529" srcRow="1031" trgRow="1439" color="EX-orange" />
    <link srcID="8396" trgID="8803" rel="pRp" directed="false" shadow="false" column="30940" shadowCol="50530" srcRow="1460" trgRow="1031" color="EX-dark-cyan" />
    <link srcID="8250" trgID="8803" rel="pRp" directed="false" shadow="false" column="30941" shadowCol="50531" srcRow="1503" trgRow="1031" color="EX-red" />
    <link srcID="9302" trgID="8803" rel="pRp" directed="false" shadow="false" column="30942" shadowCol="50532" srcRow="1505" trgRow="1031" color="EX-dark-orange" />
    <link srcID="8483" trgID="8803" rel="pRp" directed="false" shadow="false" column="30943" shadowCol="50533" srcRow="1509" trgRow="1031" color="EX-dark-gray-purple" />
    <link srcID="8559" trgID="8803" rel="pRp" directed="false" shadow="false" column="30944" shadowCol="50534" srcRow="1515" trgRow="1031" color="EX-cyan" />
    <link srcID="9551" trgID="8803" rel="pRp" directed="false" shadow="false" column="30945" shadowCol="50535" srcRow="1535" trgRow="1031" color="EX-yellow-orange" />
    <link srcID="8803" trgID="8236" rel="pRp" directed="false" shadow="false" column="30946" shadowCol="50536" srcRow="1031" trgRow="1544" color="EX-pure-blue" />
    <link srcID="9459" trgID="8803" rel="pRp" directed="false" shadow="false" column="30947" shadowCol="50537" srcRow="1550" trgRow="1031" color="EX-dark-yellow-green" />
    <link srcID="9218" trgID="8803" rel="pRp" directed="false" shadow="false" column="30948" shadowCol="50538" srcRow="1556" trgRow="1031" color="EX-dark-magenta" />
    <link srcID="8572" trgID="8803" rel="pRp" directed="false" shadow="false" column="30949" shadowCol="50539" srcRow="1557" trgRow="1031" color="EX-dark-green" />
    <link srcID="9201" trgID="8803" rel="pRp" directed="false" shadow="false" column="30950" shadowCol="50540" srcRow="1563" trgRow="1031" color="EX-blue-magenta" />
    <link srcID="8692" trgID="8803" rel="pRp" directed="false" shadow="false" column="30951" shadowCol="50541" srcRow="1571" trgRow="1031" color="EX-yellow-green" />
    <link srcID="10320" trgID="8803" rel="pRp" directed="false" shadow="false" column="30952" shadowCol="50542" srcRow="1572" trgRow="1031" color="EX-magenta" />
    <link srcID="8633" trgID="8803" rel="pRp" directed="false" shadow="false" column="30953" shadowCol="50543" srcRow="1577" trgRow="1031" color="EX-green" />
    <link srcID="8803" trgID="8535" rel="pRp" directed="false" shadow="false" column="30954" shadowCol="50544" srcRow="1031" trgRow="1616" color="EX-yellow" />
    <link srcID="9279" trgID="8803" rel="pRp" directed="false" shadow="false" column="30955" shadowCol="50545" srcRow="1618" trgRow="1031" color="EX-purple" />
    <link srcID="9815" trgID="8803" rel="pRp" directed="false" shadow="false" column="30956" shadowCol="50546" srcRow="1658" trgRow="1031" color="EX-dark-purple" />
    <link srcID="10188" trgID="8803" rel="pRp" directed="false" shadow="false" column="30957" shadowCol="50547" srcRow="1664" trgRow="1031" color="EX-dark-red" />
    <link srcID="9308" trgID="8803" rel="pRp" directed="false" shadow="false" column="30958" shadowCol="50548" srcRow="1684" trgRow="1031" color="EX-pale-green" />
    <link srcID="9517" trgID="8803" rel="pRp" directed="false" shadow="false" column="30959" shadowCol="50549" srcRow="1711" trgRow="1031" color="EX-pale-blue" />
    <link srcID="8803" trgID="8533" rel="pRp" directed="false" shadow="false" column="30960" shadowCol="50550" srcRow="1031" trgRow="1721" color="EX-dark-tan" />
    <link srcID="8563" trgID="8803" rel="pRp" directed="false" shadow="false" column="30961" shadowCol="50551" srcRow="1776" trgRow="1031" color="EX-pale-blue-magenta" />
    <link srcID="10001" trgID="8803" rel="pRp" directed="false" shadow="false" column="30962" shadowCol="50552" srcRow="1777" trgRow="1031" color="EX-pale-yellow orange" />
    <link srcID="8803" trgID="9223" rel="pRp" directed="false" shadow="false" column="30963" shadowCol="50553" srcRow="1031" trgRow="1800" color="EX-medium-magenta" />
    <link srcID="10210" trgID="8803" rel="pRp" directed="false" shadow="false" column="30964" shadowCol="50554" srcRow="1809" trgRow="1031" color="EX-pale-red" />
    <link srcID="8803" trgID="9183" rel="pRp" directed="false" shadow="false" column="30965" shadowCol="50555" srcRow="1031" trgRow="1814" color="EX-pale-cyan" />
    <link srcID="8803" trgID="10307" rel="pRp" directed="false" shadow="false" column="30966" shadowCol="50556" srcRow="1031" trgRow="1819" color="EX-pale-yellow-green" />
    <link srcID="8803" trgID="9734" rel="pRp" directed="false" shadow="false" column="30967" shadowCol="50557" srcRow="1031" trgRow="1955" color="EX-pale-purple" />
    <link srcID="8630" trgID="8803" rel="pRp" directed="false" shadow="false" column="30968" shadowCol="50558" srcRow="1998" trgRow="1031" color="EX-pale-magenta" />
    <link srcID="8364" trgID="8803" rel="pRp" directed="false" shadow="false" column="30969" shadowCol="50559" srcRow="2045" trgRow="1031" color="EX-pale-red-orange" />
    <link srcID="10146" trgID="8803" rel="pRp" directed="false" shadow="false" column="30970" shadowCol="50560" srcRow="2141" trgRow="1031" color="EX-blue" />
    <link srcID="8687" trgID="8803" rel="pRp" directed="false" shadow="false" column="30971" shadowCol="50561" srcRow="2173" trgRow="1031" color="EX-orange" />
    <link srcID="10143" trgID="8803" rel="pRp" directed="false" shadow="false" column="30972" shadowCol="50562" srcRow="2174" trgRow="1031" color="EX-dark-cyan" />
    <link srcID="10349" trgID="8803" rel="pRp" directed="false" shadow="false" column="30973" shadowCol="50563" srcRow="2177" trgRow="1031" color="EX-red" />
    <link srcID="9608" trgID="10565" rel="pRp" directed="false" shadow="true" shadowCol="50564" srcRow="669" trgRow="1032" color="EX-dark-orange" />
    <link srcID="8754" trgID="10565" rel="pRp" directed="false" shadow="true" shadowCol="50565" srcRow="686" trgRow="1032" color="EX-dark-gray-purple" />
    <link srcID="8327" trgID="10565" rel="pRp" directed="false" shadow="true" shadowCol="50566" srcRow="771" trgRow="1032" color="EX-cyan" />
    <link srcID="10565" trgID="9900" rel="pRp" directed="false" shadow="true" shadowCol="50567" srcRow="1032" trgRow="791" color="EX-yellow-orange" />
    <link srcID="10111" trgID="10565" rel="pRp" directed="false" shadow="true" shadowCol="50568" srcRow="828" trgRow="1032" color="EX-pure-blue" />
    <link srcID="8788" trgID="10565" rel="pRp" directed="false" shadow="true" shadowCol="50569" srcRow="1018" trgRow="1032" color="EX-dark-yellow-green" />
    <link srcID="9577" trgID="10565" rel="pRp" directed="false" shadow="true" shadowCol="50570" srcRow="1029" trgRow="1032" color="EX-dark-magenta" />
    <link srcID="8284" trgID="10565" rel="pRp" directed="false" shadow="false" column="30974" shadowCol="50571" srcRow="1103" trgRow="1032" color="EX-dark-green" />
    <link srcID="10316" trgID="10565" rel="pRp" directed="false" shadow="false" column="30975" shadowCol="50572" srcRow="1104" trgRow="1032" color="EX-blue-magenta" />
    <link srcID="10392" trgID="10565" rel="pRp" directed="false" shadow="false" column="30976" shadowCol="50573" srcRow="1261" trgRow="1032" color="EX-yellow-green" />
    <link srcID="8472" trgID="10565" rel="pRp" directed="false" shadow="false" column="30977" shadowCol="50574" srcRow="1338" trgRow="1032" color="EX-magenta" />
    <link srcID="8424" trgID="10565" rel="pRp" directed="false" shadow="false" column="30978" shadowCol="50575" srcRow="1450" trgRow="1032" color="EX-green" />
    <link srcID="10565" trgID="8410" rel="pRp" directed="false" shadow="false" column="30979" shadowCol="50576" srcRow="1032" trgRow="1468" color="EX-yellow" />
    <link srcID="9505" trgID="10565" rel="pRp" directed="false" shadow="false" column="30980" shadowCol="50577" srcRow="1497" trgRow="1032" color="EX-purple" />
    <link srcID="8693" trgID="10565" rel="pRp" directed="false" shadow="false" column="30981" shadowCol="50578" srcRow="1553" trgRow="1032" color="EX-dark-purple" />
    <link srcID="10551" trgID="10565" rel="pRp" directed="false" shadow="false" column="30982" shadowCol="50579" srcRow="1569" trgRow="1032" color="EX-dark-red" />
    <link srcID="10118" trgID="10565" rel="pRp" directed="false" shadow="false" column="30983" shadowCol="50580" srcRow="1603" trgRow="1032" color="EX-pale-green" />
    <link srcID="10188" trgID="10565" rel="pRp" directed="false" shadow="false" column="30984" shadowCol="50581" srcRow="1664" trgRow="1032" color="EX-pale-blue" />
    <link srcID="10565" trgID="10039" rel="pRp" directed="false" shadow="false" column="30985" shadowCol="50582" srcRow="1032" trgRow="1720" color="EX-dark-tan" />
    <link srcID="10565" trgID="10012" rel="pRp" directed="false" shadow="false" column="30986" shadowCol="50583" srcRow="1032" trgRow="1905" color="EX-pale-blue-magenta" />
    <link srcID="10565" trgID="8804" rel="pRp" directed="false" shadow="false" column="30987" shadowCol="50584" srcRow="1032" trgRow="1910" color="EX-pale-yellow orange" />
    <link srcID="10565" trgID="9922" rel="pRp" directed="false" shadow="false" column="30988" shadowCol="50585" srcRow="1032" trgRow="1921" color="EX-medium-magenta" />
    <link srcID="8802" trgID="10565" rel="pRp" directed="false" shadow="false" column="30989" shadowCol="50586" srcRow="2131" trgRow="1032" color="EX-pale-red" />
    <link srcID="10565" trgID="9785" rel="pRp" directed="false" shadow="false" column="30990" shadowCol="50587" srcRow="1032" trgRow="2186" color="EX-pale-cyan" />
    <link srcID="10508" trgID="10565" rel="pRp" directed="false" shadow="false" column="30991" shadowCol="50588" srcRow="2316" trgRow="1032" color="EX-pale-yellow-green" />
    <link srcID="8715" trgID="9156" rel="pRp" directed="false" shadow="true" shadowCol="50589" srcRow="1033" trgRow="678" color="EX-pale-purple" />
    <link srcID="8715" trgID="9654" rel="pRp" directed="false" shadow="true" shadowCol="50590" srcRow="1033" trgRow="680" color="EX-pale-magenta" />
    <link srcID="8715" trgID="9870" rel="pRp" directed="false" shadow="true" shadowCol="50591" srcRow="1033" trgRow="722" color="EX-pale-red-orange" />
    <link srcID="8715" trgID="10548" rel="pRp" directed="false" shadow="true" shadowCol="50592" srcRow="1033" trgRow="734" color="EX-blue" />
    <link srcID="8715" trgID="10511" rel="pRp" directed="false" shadow="true" shadowCol="50593" srcRow="1033" trgRow="745" color="EX-orange" />
    <link srcID="8715" trgID="8439" rel="pRp" directed="false" shadow="true" shadowCol="50594" srcRow="1033" trgRow="746" color="EX-dark-cyan" />
    <link srcID="8715" trgID="9342" rel="pRp" directed="false" shadow="true" shadowCol="50595" srcRow="1033" trgRow="781" color="EX-red" />
    <link srcID="8715" trgID="9088" rel="pRp" directed="false" shadow="true" shadowCol="50596" srcRow="1033" trgRow="785" color="EX-dark-orange" />
    <link srcID="8715" trgID="9713" rel="pRp" directed="false" shadow="true" shadowCol="50597" srcRow="1033" trgRow="789" color="EX-dark-gray-purple" />
    <link srcID="8715" trgID="10541" rel="pRp" directed="false" shadow="true" shadowCol="50598" srcRow="1033" trgRow="801" color="EX-cyan" />
    <link srcID="8715" trgID="10068" rel="pRp" directed="false" shadow="true" shadowCol="50599" srcRow="1033" trgRow="843" color="EX-yellow-orange" />
    <link srcID="8715" trgID="9906" rel="pRp" directed="false" shadow="true" shadowCol="50600" srcRow="1033" trgRow="858" color="EX-pure-blue" />
    <link srcID="8715" trgID="9005" rel="pRp" directed="false" shadow="true" shadowCol="50601" srcRow="1033" trgRow="865" color="EX-dark-yellow-green" />
    <link srcID="8715" trgID="8499" rel="pRp" directed="false" shadow="true" shadowCol="50602" srcRow="1033" trgRow="872" color="EX-dark-magenta" />
    <link srcID="8715" trgID="9762" rel="pRp" directed="false" shadow="true" shadowCol="50603" srcRow="1033" trgRow="895" color="EX-dark-green" />
    <link srcID="8715" trgID="10282" rel="pRp" directed="false" shadow="true" shadowCol="50604" srcRow="1033" trgRow="905" color="EX-blue-magenta" />
    <link srcID="8715" trgID="10049" rel="pRp" directed="false" shadow="true" shadowCol="50605" srcRow="1033" trgRow="962" color="EX-yellow-green" />
    <link srcID="8715" trgID="8778" rel="pRp" directed="false" shadow="true" shadowCol="50606" srcRow="1033" trgRow="975" color="EX-magenta" />
    <link srcID="8715" trgID="9764" rel="pRp" directed="false" shadow="true" shadowCol="50607" srcRow="1033" trgRow="990" color="EX-green" />
    <link srcID="8715" trgID="9422" rel="pRp" directed="false" shadow="false" column="30992" shadowCol="50608" srcRow="1033" trgRow="1044" color="EX-yellow" />
    <link srcID="8715" trgID="8447" rel="pRp" directed="false" shadow="false" column="30993" shadowCol="50609" srcRow="1033" trgRow="1344" color="EX-purple" />
    <link srcID="8715" trgID="8421" rel="pRp" directed="false" shadow="false" column="30994" shadowCol="50610" srcRow="1033" trgRow="1346" color="EX-dark-purple" />
    <link srcID="8715" trgID="10274" rel="pRp" directed="false" shadow="false" column="30995" shadowCol="50611" srcRow="1033" trgRow="1347" color="EX-dark-red" />
    <link srcID="8715" trgID="9781" rel="pRp" directed="false" shadow="false" column="30996" shadowCol="50612" srcRow="1033" trgRow="1348" color="EX-pale-green" />
    <link srcID="8715" trgID="9224" rel="pRp" directed="false" shadow="false" column="30997" shadowCol="50613" srcRow="1033" trgRow="1374" color="EX-pale-blue" />
    <link srcID="8715" trgID="10426" rel="pRp" directed="false" shadow="false" column="30998" shadowCol="50614" srcRow="1033" trgRow="1459" color="EX-dark-tan" />
    <link srcID="8715" trgID="8250" rel="pRp" directed="false" shadow="false" column="30999" shadowCol="50615" srcRow="1033" trgRow="1503" color="EX-pale-blue-magenta" />
    <link srcID="8715" trgID="8559" rel="pRp" directed="false" shadow="false" column="31000" shadowCol="50616" srcRow="1033" trgRow="1515" color="EX-pale-yellow orange" />
    <link srcID="9594" trgID="8715" rel="pRp" directed="false" shadow="false" column="31001" shadowCol="50617" srcRow="1548" trgRow="1033" color="EX-medium-magenta" />
    <link srcID="8715" trgID="9261" rel="pRp" directed="false" shadow="false" column="31002" shadowCol="50618" srcRow="1033" trgRow="1554" color="EX-pale-red" />
    <link srcID="8513" trgID="8715" rel="pRp" directed="false" shadow="false" column="31003" shadowCol="50619" srcRow="1610" trgRow="1033" color="EX-pale-cyan" />
    <link srcID="8715" trgID="9057" rel="pRp" directed="false" shadow="false" column="31004" shadowCol="50620" srcRow="1033" trgRow="1617" color="EX-pale-yellow-green" />
    <link srcID="8715" trgID="10439" rel="pRp" directed="false" shadow="false" column="31005" shadowCol="50621" srcRow="1033" trgRow="1619" color="EX-pale-purple" />
    <link srcID="8715" trgID="9517" rel="pRp" directed="false" shadow="false" column="31006" shadowCol="50622" srcRow="1033" trgRow="1711" color="EX-pale-magenta" />
    <link srcID="8715" trgID="8415" rel="pRp" directed="false" shadow="false" column="31007" shadowCol="50623" srcRow="1033" trgRow="1761" color="EX-pale-red-orange" />
    <link srcID="8715" trgID="10272" rel="pRp" directed="false" shadow="false" column="31008" shadowCol="50624" srcRow="1033" trgRow="1763" color="EX-blue" />
    <link srcID="8715" trgID="10339" rel="pRp" directed="false" shadow="false" column="31009" shadowCol="50625" srcRow="1033" trgRow="1764" color="EX-orange" />
    <link srcID="8715" trgID="10307" rel="pRp" directed="false" shadow="false" column="31010" shadowCol="50626" srcRow="1033" trgRow="1819" color="EX-dark-cyan" />
    <link srcID="8715" trgID="9305" rel="pRp" directed="false" shadow="false" column="31011" shadowCol="50627" srcRow="1033" trgRow="1827" color="EX-red" />
    <link srcID="8715" trgID="9312" rel="pRp" directed="false" shadow="false" column="31012" shadowCol="50628" srcRow="1033" trgRow="1828" color="EX-dark-orange" />
    <link srcID="8715" trgID="9489" rel="pRp" directed="false" shadow="false" column="31013" shadowCol="50629" srcRow="1033" trgRow="1829" color="EX-dark-gray-purple" />
    <link srcID="8715" trgID="8506" rel="pRp" directed="false" shadow="false" column="31014" shadowCol="50630" srcRow="1033" trgRow="1830" color="EX-cyan" />
    <link srcID="8715" trgID="8793" rel="pRp" directed="false" shadow="false" column="31015" shadowCol="50631" srcRow="1033" trgRow="1862" color="EX-yellow-orange" />
    <link srcID="8715" trgID="10199" rel="pRp" directed="false" shadow="false" column="31016" shadowCol="50632" srcRow="1033" trgRow="1882" color="EX-pure-blue" />
    <link srcID="8715" trgID="8427" rel="pRp" directed="false" shadow="false" column="31017" shadowCol="50633" srcRow="1033" trgRow="1935" color="EX-dark-yellow-green" />
    <link srcID="8715" trgID="9294" rel="pRp" directed="false" shadow="false" column="31018" shadowCol="50634" srcRow="1033" trgRow="1940" color="EX-dark-magenta" />
    <link srcID="8715" trgID="8616" rel="pRp" directed="false" shadow="false" column="31019" shadowCol="50635" srcRow="1033" trgRow="2019" color="EX-dark-green" />
    <link srcID="8715" trgID="9649" rel="pRp" directed="false" shadow="false" column="31020" shadowCol="50636" srcRow="1033" trgRow="2039" color="EX-blue-magenta" />
    <link srcID="8715" trgID="10246" rel="pRp" directed="false" shadow="false" column="31021" shadowCol="50637" srcRow="1033" trgRow="2081" color="EX-yellow-green" />
    <link srcID="8715" trgID="9853" rel="pRp" directed="false" shadow="false" column="31022" shadowCol="50638" srcRow="1033" trgRow="2102" color="EX-magenta" />
    <link srcID="8715" trgID="8999" rel="pRp" directed="false" shadow="false" column="31023" shadowCol="50639" srcRow="1033" trgRow="2285" color="EX-green" />
    <link srcID="9608" trgID="10435" rel="pRp" directed="false" shadow="true" shadowCol="50640" srcRow="669" trgRow="1034" color="EX-yellow" />
    <link srcID="10435" trgID="9654" rel="pRp" directed="false" shadow="true" shadowCol="50641" srcRow="1034" trgRow="680" color="EX-purple" />
    <link srcID="10435" trgID="10160" rel="pRp" directed="false" shadow="true" shadowCol="50642" srcRow="1034" trgRow="684" color="EX-dark-purple" />
    <link srcID="10435" trgID="9171" rel="pRp" directed="false" shadow="true" shadowCol="50643" srcRow="1034" trgRow="685" color="EX-dark-red" />
    <link srcID="10435" trgID="9068" rel="pRp" directed="false" shadow="true" shadowCol="50644" srcRow="1034" trgRow="687" color="EX-pale-green" />
    <link srcID="10435" trgID="8307" rel="pRp" directed="false" shadow="true" shadowCol="50645" srcRow="1034" trgRow="691" color="EX-pale-blue" />
    <link srcID="10435" trgID="9018" rel="pRp" directed="false" shadow="true" shadowCol="50646" srcRow="1034" trgRow="692" color="EX-dark-tan" />
    <link srcID="8948" trgID="10435" rel="pRp" directed="false" shadow="true" shadowCol="50647" srcRow="693" trgRow="1034" color="EX-pale-blue-magenta" />
    <link srcID="9281" trgID="10435" rel="pRp" directed="false" shadow="true" shadowCol="50648" srcRow="721" trgRow="1034" color="EX-pale-yellow orange" />
    <link srcID="10435" trgID="8792" rel="pRp" directed="false" shadow="true" shadowCol="50649" srcRow="1034" trgRow="729" color="EX-medium-magenta" />
    <link srcID="10435" trgID="8898" rel="pRp" directed="false" shadow="true" shadowCol="50650" srcRow="1034" trgRow="769" color="EX-pale-red" />
    <link srcID="10435" trgID="10444" rel="pRp" directed="false" shadow="true" shadowCol="50651" srcRow="1034" trgRow="779" color="EX-pale-cyan" />
    <link srcID="10435" trgID="9027" rel="pRp" directed="false" shadow="true" shadowCol="50652" srcRow="1034" trgRow="783" color="EX-pale-yellow-green" />
    <link srcID="10435" trgID="9023" rel="pRp" directed="false" shadow="true" shadowCol="50653" srcRow="1034" trgRow="784" color="EX-pale-purple" />
    <link srcID="10435" trgID="9626" rel="pRp" directed="false" shadow="true" shadowCol="50654" srcRow="1034" trgRow="797" color="EX-pale-magenta" />
    <link srcID="10435" trgID="8215" rel="pRp" directed="false" shadow="true" shadowCol="50655" srcRow="1034" trgRow="816" color="EX-pale-red-orange" />
    <link srcID="10435" trgID="9504" rel="pRp" directed="false" shadow="true" shadowCol="50656" srcRow="1034" trgRow="866" color="EX-blue" />
    <link srcID="10435" trgID="10049" rel="pRp" directed="false" shadow="true" shadowCol="50657" srcRow="1034" trgRow="962" color="EX-orange" />
    <link srcID="10065" trgID="10435" rel="pRp" directed="false" shadow="true" shadowCol="50658" srcRow="977" trgRow="1034" color="EX-dark-cyan" />
    <link srcID="10435" trgID="9394" rel="pRp" directed="false" shadow="true" shadowCol="50659" srcRow="1034" trgRow="1016" color="EX-red" />
    <link srcID="10435" trgID="8251" rel="pRp" directed="false" shadow="true" shadowCol="50660" srcRow="1034" trgRow="1024" color="EX-dark-orange" />
    <link srcID="10435" trgID="9854" rel="pRp" directed="false" shadow="true" shadowCol="50661" srcRow="1034" trgRow="1028" color="EX-dark-gray-purple" />
    <link srcID="9368" trgID="10435" rel="pRp" directed="false" shadow="false" column="31024" shadowCol="50662" srcRow="1060" trgRow="1034" color="EX-cyan" />
    <link srcID="9043" trgID="10435" rel="pRp" directed="false" shadow="false" column="31025" shadowCol="50663" srcRow="1061" trgRow="1034" color="EX-yellow-orange" />
    <link srcID="10435" trgID="8519" rel="pRp" directed="false" shadow="false" column="31026" shadowCol="50664" srcRow="1034" trgRow="1113" color="EX-pure-blue" />
    <link srcID="10435" trgID="8447" rel="pRp" directed="false" shadow="false" column="31027" shadowCol="50665" srcRow="1034" trgRow="1344" color="EX-dark-yellow-green" />
    <link srcID="10435" trgID="9329" rel="pRp" directed="false" shadow="false" column="31028" shadowCol="50666" srcRow="1034" trgRow="1375" color="EX-dark-magenta" />
    <link srcID="10435" trgID="9327" rel="pRp" directed="false" shadow="false" column="31029" shadowCol="50667" srcRow="1034" trgRow="1377" color="EX-dark-green" />
    <link srcID="10435" trgID="9662" rel="pRp" directed="false" shadow="false" column="31030" shadowCol="50668" srcRow="1034" trgRow="1400" color="EX-blue-magenta" />
    <link srcID="10435" trgID="8396" rel="pRp" directed="false" shadow="false" column="31031" shadowCol="50669" srcRow="1034" trgRow="1460" color="EX-yellow-green" />
    <link srcID="10435" trgID="10266" rel="pRp" directed="false" shadow="false" column="31032" shadowCol="50670" srcRow="1034" trgRow="1480" color="EX-magenta" />
    <link srcID="10435" trgID="9830" rel="pRp" directed="false" shadow="false" column="31033" shadowCol="50671" srcRow="1034" trgRow="1482" color="EX-green" />
    <link srcID="10435" trgID="8440" rel="pRp" directed="false" shadow="false" column="31034" shadowCol="50672" srcRow="1034" trgRow="1483" color="EX-yellow" />
    <link srcID="10435" trgID="9977" rel="pRp" directed="false" shadow="false" column="31035" shadowCol="50673" srcRow="1034" trgRow="1484" color="EX-purple" />
    <link srcID="9505" trgID="10435" rel="pRp" directed="false" shadow="false" column="31036" shadowCol="50674" srcRow="1497" trgRow="1034" color="EX-dark-purple" />
    <link srcID="8583" trgID="10435" rel="pRp" directed="false" shadow="false" column="31037" shadowCol="50675" srcRow="1498" trgRow="1034" color="EX-dark-red" />
    <link srcID="8250" trgID="10435" rel="pRp" directed="false" shadow="false" column="31038" shadowCol="50676" srcRow="1503" trgRow="1034" color="EX-pale-green" />
    <link srcID="10435" trgID="9745" rel="pRp" directed="false" shadow="false" column="31039" shadowCol="50677" srcRow="1034" trgRow="1532" color="EX-pale-blue" />
    <link srcID="10435" trgID="9459" rel="pRp" directed="false" shadow="false" column="31040" shadowCol="50678" srcRow="1034" trgRow="1550" color="EX-dark-tan" />
    <link srcID="10435" trgID="8259" rel="pRp" directed="false" shadow="false" column="31041" shadowCol="50679" srcRow="1034" trgRow="1555" color="EX-pale-blue-magenta" />
    <link srcID="10435" trgID="8578" rel="pRp" directed="false" shadow="false" column="31042" shadowCol="50680" srcRow="1034" trgRow="1558" color="EX-pale-yellow orange" />
    <link srcID="10480" trgID="10435" rel="pRp" directed="false" shadow="false" column="31043" shadowCol="50681" srcRow="1560" trgRow="1034" color="EX-medium-magenta" />
    <link srcID="10482" trgID="10435" rel="pRp" directed="false" shadow="false" column="31044" shadowCol="50682" srcRow="1561" trgRow="1034" color="EX-pale-red" />
    <link srcID="10435" trgID="9212" rel="pRp" directed="false" shadow="false" column="31045" shadowCol="50683" srcRow="1034" trgRow="1564" color="EX-pale-cyan" />
    <link srcID="10198" trgID="10435" rel="pRp" directed="false" shadow="false" column="31046" shadowCol="50684" srcRow="1566" trgRow="1034" color="EX-pale-yellow-green" />
    <link srcID="10435" trgID="9060" rel="pRp" directed="false" shadow="false" column="31047" shadowCol="50685" srcRow="1034" trgRow="1568" color="EX-pale-purple" />
    <link srcID="10435" trgID="10320" rel="pRp" directed="false" shadow="false" column="31048" shadowCol="50686" srcRow="1034" trgRow="1572" color="EX-pale-magenta" />
    <link srcID="10435" trgID="10367" rel="pRp" directed="false" shadow="false" column="31049" shadowCol="50687" srcRow="1034" trgRow="1576" color="EX-pale-red-orange" />
    <link srcID="10435" trgID="8535" rel="pRp" directed="false" shadow="false" column="31050" shadowCol="50688" srcRow="1034" trgRow="1616" color="EX-blue" />
    <link srcID="9815" trgID="10435" rel="pRp" directed="false" shadow="false" column="31051" shadowCol="50689" srcRow="1658" trgRow="1034" color="EX-orange" />
    <link srcID="10188" trgID="10435" rel="pRp" directed="false" shadow="false" column="31052" shadowCol="50690" srcRow="1664" trgRow="1034" color="EX-dark-cyan" />
    <link srcID="10435" trgID="10081" rel="pRp" directed="false" shadow="false" column="31053" shadowCol="50691" srcRow="1034" trgRow="1679" color="EX-red" />
    <link srcID="10435" trgID="9251" rel="pRp" directed="false" shadow="false" column="31054" shadowCol="50692" srcRow="1034" trgRow="1681" color="EX-dark-orange" />
    <link srcID="10435" trgID="8486" rel="pRp" directed="false" shadow="false" column="31055" shadowCol="50693" srcRow="1034" trgRow="1762" color="EX-dark-gray-purple" />
    <link srcID="10435" trgID="10210" rel="pRp" directed="false" shadow="false" column="31056" shadowCol="50694" srcRow="1034" trgRow="1809" color="EX-cyan" />
    <link srcID="8369" trgID="10435" rel="pRp" directed="false" shadow="false" column="31057" shadowCol="50695" srcRow="1811" trgRow="1034" color="EX-yellow-orange" />
    <link srcID="9241" trgID="10435" rel="pRp" directed="false" shadow="false" column="31058" shadowCol="50696" srcRow="1812" trgRow="1034" color="EX-pure-blue" />
    <link srcID="10435" trgID="9294" rel="pRp" directed="false" shadow="false" column="31059" shadowCol="50697" srcRow="1034" trgRow="1940" color="EX-dark-yellow-green" />
    <link srcID="10435" trgID="8487" rel="pRp" directed="false" shadow="false" column="31060" shadowCol="50698" srcRow="1034" trgRow="2046" color="EX-dark-magenta" />
    <link srcID="10435" trgID="9972" rel="pRp" directed="false" shadow="false" column="31061" shadowCol="50699" srcRow="1034" trgRow="2109" color="EX-dark-green" />
    <link srcID="8687" trgID="10435" rel="pRp" directed="false" shadow="false" column="31062" shadowCol="50700" srcRow="2173" trgRow="1034" color="EX-blue-magenta" />
    <link srcID="9393" trgID="10435" rel="pRp" directed="false" shadow="false" column="31063" shadowCol="50701" srcRow="2229" trgRow="1034" color="EX-yellow-green" />
    <link srcID="8286" trgID="10435" rel="pRp" directed="false" shadow="false" column="31064" shadowCol="50702" srcRow="2244" trgRow="1034" color="EX-magenta" />
    <link srcID="9608" trgID="10174" rel="pRp" directed="false" shadow="true" shadowCol="50703" srcRow="669" trgRow="1035" color="EX-green" />
    <link srcID="8227" trgID="10174" rel="pRp" directed="false" shadow="true" shadowCol="50704" srcRow="681" trgRow="1035" color="EX-yellow" />
    <link srcID="10244" trgID="10174" rel="pRp" directed="false" shadow="true" shadowCol="50705" srcRow="703" trgRow="1035" color="EX-purple" />
    <link srcID="9850" trgID="10174" rel="pRp" directed="false" shadow="true" shadowCol="50706" srcRow="718" trgRow="1035" color="EX-dark-purple" />
    <link srcID="10174" trgID="9172" rel="pRp" directed="false" shadow="true" shadowCol="50707" srcRow="1035" trgRow="741" color="EX-dark-red" />
    <link srcID="10174" trgID="10528" rel="pRp" directed="false" shadow="true" shadowCol="50708" srcRow="1035" trgRow="754" color="EX-pale-green" />
    <link srcID="10174" trgID="9464" rel="pRp" directed="false" shadow="true" shadowCol="50709" srcRow="1035" trgRow="813" color="EX-pale-blue" />
    <link srcID="10174" trgID="9392" rel="pRp" directed="false" shadow="true" shadowCol="50710" srcRow="1035" trgRow="824" color="EX-dark-tan" />
    <link srcID="8320" trgID="10174" rel="pRp" directed="false" shadow="true" shadowCol="50711" srcRow="892" trgRow="1035" color="EX-pale-blue-magenta" />
    <link srcID="8915" trgID="10174" rel="pRp" directed="false" shadow="true" shadowCol="50712" srcRow="896" trgRow="1035" color="EX-pale-yellow orange" />
    <link srcID="8298" trgID="10174" rel="pRp" directed="false" shadow="true" shadowCol="50713" srcRow="908" trgRow="1035" color="EX-medium-magenta" />
    <link srcID="9102" trgID="10174" rel="pRp" directed="false" shadow="true" shadowCol="50714" srcRow="909" trgRow="1035" color="EX-pale-red" />
    <link srcID="10174" trgID="10581" rel="pRp" directed="false" shadow="true" shadowCol="50715" srcRow="1035" trgRow="913" color="EX-pale-cyan" />
    <link srcID="10003" trgID="10174" rel="pRp" directed="false" shadow="true" shadowCol="50716" srcRow="924" trgRow="1035" color="EX-pale-yellow-green" />
    <link srcID="9875" trgID="10174" rel="pRp" directed="false" shadow="true" shadowCol="50717" srcRow="932" trgRow="1035" color="EX-pale-purple" />
    <link srcID="9115" trgID="10174" rel="pRp" directed="false" shadow="true" shadowCol="50718" srcRow="934" trgRow="1035" color="EX-pale-magenta" />
    <link srcID="8322" trgID="10174" rel="pRp" directed="false" shadow="true" shadowCol="50719" srcRow="944" trgRow="1035" color="EX-pale-red-orange" />
    <link srcID="10228" trgID="10174" rel="pRp" directed="false" shadow="true" shadowCol="50720" srcRow="955" trgRow="1035" color="EX-blue" />
    <link srcID="10174" trgID="10053" rel="pRp" directed="false" shadow="true" shadowCol="50721" srcRow="1035" trgRow="959" color="EX-orange" />
    <link srcID="10174" trgID="8599" rel="pRp" directed="false" shadow="true" shadowCol="50722" srcRow="1035" trgRow="969" color="EX-dark-cyan" />
    <link srcID="8351" trgID="10174" rel="pRp" directed="false" shadow="true" shadowCol="50723" srcRow="986" trgRow="1035" color="EX-red" />
    <link srcID="8240" trgID="10174" rel="pRp" directed="false" shadow="false" column="31065" shadowCol="50724" srcRow="1041" trgRow="1035" color="EX-dark-orange" />
    <link srcID="9895" trgID="10174" rel="pRp" directed="false" shadow="false" column="31066" shadowCol="50725" srcRow="1052" trgRow="1035" color="EX-dark-gray-purple" />
    <link srcID="9057" trgID="10174" rel="pRp" directed="false" shadow="false" column="31067" shadowCol="50726" srcRow="1617" trgRow="1035" color="EX-cyan" />
    <link srcID="8399" trgID="10174" rel="pRp" directed="false" shadow="false" column="31068" shadowCol="50727" srcRow="1623" trgRow="1035" color="EX-yellow-orange" />
    <link srcID="10174" trgID="9517" rel="pRp" directed="false" shadow="false" column="31069" shadowCol="50728" srcRow="1035" trgRow="1711" color="EX-pure-blue" />
    <link srcID="9410" trgID="10174" rel="pRp" directed="false" shadow="false" column="31070" shadowCol="50729" srcRow="1760" trgRow="1035" color="EX-dark-yellow-green" />
    <link srcID="8563" trgID="10174" rel="pRp" directed="false" shadow="false" column="31071" shadowCol="50730" srcRow="1776" trgRow="1035" color="EX-dark-magenta" />
    <link srcID="8758" trgID="10174" rel="pRp" directed="false" shadow="false" column="31072" shadowCol="50731" srcRow="1802" trgRow="1035" color="EX-dark-green" />
    <link srcID="10199" trgID="10174" rel="pRp" directed="false" shadow="false" column="31073" shadowCol="50732" srcRow="1882" trgRow="1035" color="EX-blue-magenta" />
    <link srcID="9774" trgID="10174" rel="pRp" directed="false" shadow="false" column="31074" shadowCol="50733" srcRow="1924" trgRow="1035" color="EX-yellow-green" />
    <link srcID="10174" trgID="9294" rel="pRp" directed="false" shadow="false" column="31075" shadowCol="50734" srcRow="1035" trgRow="1940" color="EX-magenta" />
    <link srcID="10302" trgID="10174" rel="pRp" directed="false" shadow="false" column="31076" shadowCol="50735" srcRow="1941" trgRow="1035" color="EX-green" />
    <link srcID="10174" trgID="8962" rel="pRp" directed="false" shadow="false" column="31077" shadowCol="50736" srcRow="1035" trgRow="1948" color="EX-yellow" />
    <link srcID="8953" trgID="10174" rel="pRp" directed="false" shadow="false" column="31078" shadowCol="50737" srcRow="2135" trgRow="1035" color="EX-purple" />
    <link srcID="9967" trgID="10174" rel="pRp" directed="false" shadow="false" column="31079" shadowCol="50738" srcRow="2136" trgRow="1035" color="EX-dark-purple" />
    <link srcID="9091" trgID="10174" rel="pRp" directed="false" shadow="false" column="31080" shadowCol="50739" srcRow="2137" trgRow="1035" color="EX-dark-red" />
    <link srcID="10063" trgID="10174" rel="pRp" directed="false" shadow="false" column="31081" shadowCol="50740" srcRow="2147" trgRow="1035" color="EX-pale-green" />
    <link srcID="10174" trgID="10178" rel="pRp" directed="false" shadow="false" column="31082" shadowCol="50741" srcRow="1035" trgRow="2161" color="EX-pale-blue" />
    <link srcID="10284" trgID="10174" rel="pRp" directed="false" shadow="false" column="31083" shadowCol="50742" srcRow="2181" trgRow="1035" color="EX-dark-tan" />
    <link srcID="9608" trgID="9574" rel="pRp" directed="false" shadow="true" shadowCol="50743" srcRow="669" trgRow="1036" color="EX-pale-blue-magenta" />
    <link srcID="9156" trgID="9574" rel="pRp" directed="false" shadow="true" shadowCol="50744" srcRow="678" trgRow="1036" color="EX-pale-yellow orange" />
    <link srcID="8813" trgID="9574" rel="pRp" directed="false" shadow="true" shadowCol="50745" srcRow="688" trgRow="1036" color="EX-medium-magenta" />
    <link srcID="10204" trgID="9574" rel="pRp" directed="false" shadow="true" shadowCol="50746" srcRow="697" trgRow="1036" color="EX-pale-red" />
    <link srcID="9574" trgID="9963" rel="pRp" directed="false" shadow="true" shadowCol="50747" srcRow="1036" trgRow="712" color="EX-pale-cyan" />
    <link srcID="9574" trgID="8429" rel="pRp" directed="false" shadow="true" shadowCol="50748" srcRow="1036" trgRow="714" color="EX-pale-yellow-green" />
    <link srcID="9225" trgID="9574" rel="pRp" directed="false" shadow="true" shadowCol="50749" srcRow="717" trgRow="1036" color="EX-pale-purple" />
    <link srcID="9281" trgID="9574" rel="pRp" directed="false" shadow="true" shadowCol="50750" srcRow="721" trgRow="1036" color="EX-pale-magenta" />
    <link srcID="9574" trgID="10444" rel="pRp" directed="false" shadow="true" shadowCol="50751" srcRow="1036" trgRow="779" color="EX-pale-red-orange" />
    <link srcID="9749" trgID="9574" rel="pRp" directed="false" shadow="true" shadowCol="50752" srcRow="804" trgRow="1036" color="EX-blue" />
    <link srcID="8215" trgID="9574" rel="pRp" directed="false" shadow="true" shadowCol="50753" srcRow="816" trgRow="1036" color="EX-orange" />
    <link srcID="8811" trgID="9574" rel="pRp" directed="false" shadow="true" shadowCol="50754" srcRow="826" trgRow="1036" color="EX-dark-cyan" />
    <link srcID="10126" trgID="9574" rel="pRp" directed="false" shadow="true" shadowCol="50755" srcRow="940" trgRow="1036" color="EX-red" />
    <link srcID="10488" trgID="9574" rel="pRp" directed="false" shadow="true" shadowCol="50756" srcRow="949" trgRow="1036" color="EX-dark-orange" />
    <link srcID="10008" trgID="9574" rel="pRp" directed="false" shadow="true" shadowCol="50757" srcRow="970" trgRow="1036" color="EX-dark-gray-purple" />
    <link srcID="10152" trgID="9574" rel="pRp" directed="false" shadow="true" shadowCol="50758" srcRow="1001" trgRow="1036" color="EX-cyan" />
    <link srcID="8287" trgID="9574" rel="pRp" directed="false" shadow="false" column="31084" shadowCol="50759" srcRow="1045" trgRow="1036" color="EX-yellow-orange" />
    <link srcID="9026" trgID="9574" rel="pRp" directed="false" shadow="false" column="31085" shadowCol="50760" srcRow="1070" trgRow="1036" color="EX-pure-blue" />
    <link srcID="8284" trgID="9574" rel="pRp" directed="false" shadow="false" column="31086" shadowCol="50761" srcRow="1103" trgRow="1036" color="EX-dark-yellow-green" />
    <link srcID="9574" trgID="8519" rel="pRp" directed="false" shadow="false" column="31087" shadowCol="50762" srcRow="1036" trgRow="1113" color="EX-dark-magenta" />
    <link srcID="9021" trgID="9574" rel="pRp" directed="false" shadow="false" column="31088" shadowCol="50763" srcRow="1115" trgRow="1036" color="EX-dark-green" />
    <link srcID="8274" trgID="9574" rel="pRp" directed="false" shadow="false" column="31089" shadowCol="50764" srcRow="1130" trgRow="1036" color="EX-blue-magenta" />
    <link srcID="9574" trgID="9433" rel="pRp" directed="false" shadow="false" column="31090" shadowCol="50765" srcRow="1036" trgRow="1131" color="EX-yellow-green" />
    <link srcID="9203" trgID="9574" rel="pRp" directed="false" shadow="false" column="31091" shadowCol="50766" srcRow="1335" trgRow="1036" color="EX-magenta" />
    <link srcID="8993" trgID="9574" rel="pRp" directed="false" shadow="false" column="31092" shadowCol="50767" srcRow="1340" trgRow="1036" color="EX-green" />
    <link srcID="9574" trgID="8447" rel="pRp" directed="false" shadow="false" column="31093" shadowCol="50768" srcRow="1036" trgRow="1344" color="EX-yellow" />
    <link srcID="9574" trgID="9224" rel="pRp" directed="false" shadow="false" column="31094" shadowCol="50769" srcRow="1036" trgRow="1374" color="EX-purple" />
    <link srcID="9327" trgID="9574" rel="pRp" directed="false" shadow="false" column="31095" shadowCol="50770" srcRow="1377" trgRow="1036" color="EX-dark-purple" />
    <link srcID="10437" trgID="9574" rel="pRp" directed="false" shadow="false" column="31096" shadowCol="50771" srcRow="1399" trgRow="1036" color="EX-dark-red" />
    <link srcID="9662" trgID="9574" rel="pRp" directed="false" shadow="false" column="31097" shadowCol="50772" srcRow="1400" trgRow="1036" color="EX-pale-green" />
    <link srcID="9574" trgID="8576" rel="pRp" directed="false" shadow="false" column="31098" shadowCol="50773" srcRow="1036" trgRow="1424" color="EX-pale-blue" />
    <link srcID="9309" trgID="9574" rel="pRp" directed="false" shadow="false" column="31099" shadowCol="50774" srcRow="1425" trgRow="1036" color="EX-dark-tan" />
    <link srcID="9166" trgID="9574" rel="pRp" directed="false" shadow="false" column="31100" shadowCol="50775" srcRow="1426" trgRow="1036" color="EX-pale-blue-magenta" />
    <link srcID="8250" trgID="9574" rel="pRp" directed="false" shadow="false" column="31101" shadowCol="50776" srcRow="1503" trgRow="1036" color="EX-pale-yellow orange" />
    <link srcID="8483" trgID="9574" rel="pRp" directed="false" shadow="false" column="31102" shadowCol="50777" srcRow="1509" trgRow="1036" color="EX-medium-magenta" />
    <link srcID="8559" trgID="9574" rel="pRp" directed="false" shadow="false" column="31103" shadowCol="50778" srcRow="1515" trgRow="1036" color="EX-pale-red" />
    <link srcID="8236" trgID="9574" rel="pRp" directed="false" shadow="false" column="31104" shadowCol="50779" srcRow="1544" trgRow="1036" color="EX-pale-cyan" />
    <link srcID="9594" trgID="9574" rel="pRp" directed="false" shadow="false" column="31105" shadowCol="50780" srcRow="1548" trgRow="1036" color="EX-pale-yellow-green" />
    <link srcID="8259" trgID="9574" rel="pRp" directed="false" shadow="false" column="31106" shadowCol="50781" srcRow="1555" trgRow="1036" color="EX-pale-purple" />
    <link srcID="8578" trgID="9574" rel="pRp" directed="false" shadow="false" column="31107" shadowCol="50782" srcRow="1558" trgRow="1036" color="EX-pale-magenta" />
    <link srcID="10480" trgID="9574" rel="pRp" directed="false" shadow="false" column="31108" shadowCol="50783" srcRow="1560" trgRow="1036" color="EX-pale-red-orange" />
    <link srcID="10198" trgID="9574" rel="pRp" directed="false" shadow="false" column="31109" shadowCol="50784" srcRow="1566" trgRow="1036" color="EX-blue" />
    <link srcID="10551" trgID="9574" rel="pRp" directed="false" shadow="false" column="31110" shadowCol="50785" srcRow="1569" trgRow="1036" color="EX-orange" />
    <link srcID="9835" trgID="9574" rel="pRp" directed="false" shadow="false" column="31111" shadowCol="50786" srcRow="1580" trgRow="1036" color="EX-dark-cyan" />
    <link srcID="9574" trgID="8535" rel="pRp" directed="false" shadow="false" column="31112" shadowCol="50787" srcRow="1036" trgRow="1616" color="EX-red" />
    <link srcID="9057" trgID="9574" rel="pRp" directed="false" shadow="false" column="31113" shadowCol="50788" srcRow="1617" trgRow="1036" color="EX-dark-orange" />
    <link srcID="9574" trgID="10344" rel="pRp" directed="false" shadow="false" column="31114" shadowCol="50789" srcRow="1036" trgRow="1644" color="EX-dark-gray-purple" />
    <link srcID="9815" trgID="9574" rel="pRp" directed="false" shadow="false" column="31115" shadowCol="50790" srcRow="1658" trgRow="1036" color="EX-cyan" />
    <link srcID="9517" trgID="9574" rel="pRp" directed="false" shadow="false" column="31116" shadowCol="50791" srcRow="1711" trgRow="1036" color="EX-yellow-orange" />
    <link srcID="9574" trgID="9259" rel="pRp" directed="false" shadow="false" column="31117" shadowCol="50792" srcRow="1036" trgRow="1712" color="EX-pure-blue" />
    <link srcID="9574" trgID="8486" rel="pRp" directed="false" shadow="false" column="31118" shadowCol="50793" srcRow="1036" trgRow="1762" color="EX-dark-yellow-green" />
    <link srcID="8563" trgID="9574" rel="pRp" directed="false" shadow="false" column="31119" shadowCol="50794" srcRow="1776" trgRow="1036" color="EX-dark-magenta" />
    <link srcID="9970" trgID="9574" rel="pRp" directed="false" shadow="false" column="31120" shadowCol="50795" srcRow="1801" trgRow="1036" color="EX-dark-green" />
    <link srcID="9574" trgID="9183" rel="pRp" directed="false" shadow="false" column="31121" shadowCol="50796" srcRow="1036" trgRow="1814" color="EX-blue-magenta" />
    <link srcID="9574" trgID="9832" rel="pRp" directed="false" shadow="false" column="31122" shadowCol="50797" srcRow="1036" trgRow="1864" color="EX-yellow-green" />
    <link srcID="9100" trgID="9574" rel="pRp" directed="false" shadow="false" column="31123" shadowCol="50798" srcRow="1884" trgRow="1036" color="EX-magenta" />
    <link srcID="10303" trgID="9574" rel="pRp" directed="false" shadow="false" column="31124" shadowCol="50799" srcRow="1995" trgRow="1036" color="EX-green" />
    <link srcID="8364" trgID="9574" rel="pRp" directed="false" shadow="false" column="31125" shadowCol="50800" srcRow="2045" trgRow="1036" color="EX-yellow" />
    <link srcID="9460" trgID="9574" rel="pRp" directed="false" shadow="false" column="31126" shadowCol="50801" srcRow="2050" trgRow="1036" color="EX-purple" />
    <link srcID="9574" trgID="9049" rel="pRp" directed="false" shadow="false" column="31127" shadowCol="50802" srcRow="1036" trgRow="2138" color="EX-dark-purple" />
    <link srcID="8281" trgID="9574" rel="pRp" directed="false" shadow="false" column="31128" shadowCol="50803" srcRow="2162" trgRow="1036" color="EX-dark-red" />
    <link srcID="9608" trgID="9103" rel="pRp" directed="false" shadow="true" shadowCol="50804" srcRow="669" trgRow="1037" color="EX-pale-green" />
    <link srcID="9103" trgID="9887" rel="pRp" directed="false" shadow="true" shadowCol="50805" srcRow="1037" trgRow="682" color="EX-pale-blue" />
    <link srcID="9103" trgID="9171" rel="pRp" directed="false" shadow="true" shadowCol="50806" srcRow="1037" trgRow="685" color="EX-dark-tan" />
    <link srcID="9103" trgID="8813" rel="pRp" directed="false" shadow="true" shadowCol="50807" srcRow="1037" trgRow="688" color="EX-pale-blue-magenta" />
    <link srcID="9103" trgID="8307" rel="pRp" directed="false" shadow="true" shadowCol="50808" srcRow="1037" trgRow="691" color="EX-pale-yellow orange" />
    <link srcID="9103" trgID="9963" rel="pRp" directed="false" shadow="true" shadowCol="50809" srcRow="1037" trgRow="712" color="EX-medium-magenta" />
    <link srcID="9103" trgID="9626" rel="pRp" directed="false" shadow="true" shadowCol="50810" srcRow="1037" trgRow="797" color="EX-pale-red" />
    <link srcID="9103" trgID="8634" rel="pRp" directed="false" shadow="true" shadowCol="50811" srcRow="1037" trgRow="798" color="EX-pale-cyan" />
    <link srcID="9103" trgID="9093" rel="pRp" directed="false" shadow="true" shadowCol="50812" srcRow="1037" trgRow="904" color="EX-pale-yellow-green" />
    <link srcID="9103" trgID="9503" rel="pRp" directed="false" shadow="true" shadowCol="50813" srcRow="1037" trgRow="992" color="EX-pale-purple" />
    <link srcID="9103" trgID="8835" rel="pRp" directed="false" shadow="true" shadowCol="50814" srcRow="1037" trgRow="1014" color="EX-pale-magenta" />
    <link srcID="9103" trgID="9394" rel="pRp" directed="false" shadow="true" shadowCol="50815" srcRow="1037" trgRow="1016" color="EX-pale-red-orange" />
    <link srcID="9103" trgID="10316" rel="pRp" directed="false" shadow="false" column="31129" shadowCol="50816" srcRow="1037" trgRow="1104" color="EX-blue" />
    <link srcID="9103" trgID="8519" rel="pRp" directed="false" shadow="false" column="31130" shadowCol="50817" srcRow="1037" trgRow="1113" color="EX-orange" />
    <link srcID="9103" trgID="10450" rel="pRp" directed="false" shadow="false" column="31131" shadowCol="50818" srcRow="1037" trgRow="1114" color="EX-dark-cyan" />
    <link srcID="10564" trgID="9103" rel="pRp" directed="false" shadow="false" column="31132" shadowCol="50819" srcRow="1129" trgRow="1037" color="EX-red" />
    <link srcID="9103" trgID="9913" rel="pRp" directed="false" shadow="false" column="31133" shadowCol="50820" srcRow="1037" trgRow="1187" color="EX-dark-orange" />
    <link srcID="10402" trgID="9103" rel="pRp" directed="false" shadow="false" column="31134" shadowCol="50821" srcRow="1193" trgRow="1037" color="EX-dark-gray-purple" />
    <link srcID="9103" trgID="10040" rel="pRp" directed="false" shadow="false" column="31135" shadowCol="50822" srcRow="1037" trgRow="1194" color="EX-cyan" />
    <link srcID="9103" trgID="8293" rel="pRp" directed="false" shadow="false" column="31136" shadowCol="50823" srcRow="1037" trgRow="1196" color="EX-yellow-orange" />
    <link srcID="9103" trgID="10305" rel="pRp" directed="false" shadow="false" column="31137" shadowCol="50824" srcRow="1037" trgRow="1336" color="EX-pure-blue" />
    <link srcID="9103" trgID="10357" rel="pRp" directed="false" shadow="false" column="31138" shadowCol="50825" srcRow="1037" trgRow="1342" color="EX-dark-yellow-green" />
    <link srcID="9103" trgID="8903" rel="pRp" directed="false" shadow="false" column="31139" shadowCol="50826" srcRow="1037" trgRow="1367" color="EX-dark-magenta" />
    <link srcID="9103" trgID="9224" rel="pRp" directed="false" shadow="false" column="31140" shadowCol="50827" srcRow="1037" trgRow="1374" color="EX-dark-green" />
    <link srcID="9103" trgID="9211" rel="pRp" directed="false" shadow="false" column="31141" shadowCol="50828" srcRow="1037" trgRow="1380" color="EX-blue-magenta" />
    <link srcID="9103" trgID="9662" rel="pRp" directed="false" shadow="false" column="31142" shadowCol="50829" srcRow="1037" trgRow="1400" color="EX-yellow-green" />
    <link srcID="9103" trgID="8396" rel="pRp" directed="false" shadow="false" column="31143" shadowCol="50830" srcRow="1037" trgRow="1460" color="EX-magenta" />
    <link srcID="9103" trgID="8614" rel="pRp" directed="false" shadow="false" column="31144" shadowCol="50831" srcRow="1037" trgRow="1461" color="EX-green" />
    <link srcID="9103" trgID="10266" rel="pRp" directed="false" shadow="false" column="31145" shadowCol="50832" srcRow="1037" trgRow="1480" color="EX-yellow" />
    <link srcID="9103" trgID="9830" rel="pRp" directed="false" shadow="false" column="31146" shadowCol="50833" srcRow="1037" trgRow="1482" color="EX-purple" />
    <link srcID="9103" trgID="8440" rel="pRp" directed="false" shadow="false" column="31147" shadowCol="50834" srcRow="1037" trgRow="1483" color="EX-dark-purple" />
    <link srcID="9103" trgID="9977" rel="pRp" directed="false" shadow="false" column="31148" shadowCol="50835" srcRow="1037" trgRow="1484" color="EX-dark-red" />
    <link srcID="8250" trgID="9103" rel="pRp" directed="false" shadow="false" column="31149" shadowCol="50836" srcRow="1503" trgRow="1037" color="EX-pale-green" />
    <link srcID="9103" trgID="9601" rel="pRp" directed="false" shadow="false" column="31150" shadowCol="50837" srcRow="1037" trgRow="1517" color="EX-pale-blue" />
    <link srcID="9103" trgID="9261" rel="pRp" directed="false" shadow="false" column="31151" shadowCol="50838" srcRow="1037" trgRow="1554" color="EX-dark-tan" />
    <link srcID="9103" trgID="8259" rel="pRp" directed="false" shadow="false" column="31152" shadowCol="50839" srcRow="1037" trgRow="1555" color="EX-pale-blue-magenta" />
    <link srcID="9103" trgID="10482" rel="pRp" directed="false" shadow="false" column="31153" shadowCol="50840" srcRow="1037" trgRow="1561" color="EX-pale-yellow orange" />
    <link srcID="9103" trgID="9201" rel="pRp" directed="false" shadow="false" column="31154" shadowCol="50841" srcRow="1037" trgRow="1563" color="EX-medium-magenta" />
    <link srcID="9103" trgID="9212" rel="pRp" directed="false" shadow="false" column="31155" shadowCol="50842" srcRow="1037" trgRow="1564" color="EX-pale-red" />
    <link srcID="10198" trgID="9103" rel="pRp" directed="false" shadow="false" column="31156" shadowCol="50843" srcRow="1566" trgRow="1037" color="EX-pale-cyan" />
    <link srcID="9103" trgID="9060" rel="pRp" directed="false" shadow="false" column="31157" shadowCol="50844" srcRow="1037" trgRow="1568" color="EX-pale-yellow-green" />
    <link srcID="9103" trgID="10551" rel="pRp" directed="false" shadow="false" column="31158" shadowCol="50845" srcRow="1037" trgRow="1569" color="EX-pale-purple" />
    <link srcID="9103" trgID="9584" rel="pRp" directed="false" shadow="false" column="31159" shadowCol="50846" srcRow="1037" trgRow="1587" color="EX-pale-magenta" />
    <link srcID="9103" trgID="9815" rel="pRp" directed="false" shadow="false" column="31160" shadowCol="50847" srcRow="1037" trgRow="1658" color="EX-pale-red-orange" />
    <link srcID="9103" trgID="10188" rel="pRp" directed="false" shadow="false" column="31161" shadowCol="50848" srcRow="1037" trgRow="1664" color="EX-blue" />
    <link srcID="9103" trgID="10081" rel="pRp" directed="false" shadow="false" column="31162" shadowCol="50849" srcRow="1037" trgRow="1679" color="EX-orange" />
    <link srcID="9103" trgID="10345" rel="pRp" directed="false" shadow="false" column="31163" shadowCol="50850" srcRow="1037" trgRow="1682" color="EX-dark-cyan" />
    <link srcID="9103" trgID="8486" rel="pRp" directed="false" shadow="false" column="31164" shadowCol="50851" srcRow="1037" trgRow="1762" color="EX-red" />
    <link srcID="9103" trgID="8563" rel="pRp" directed="false" shadow="false" column="31165" shadowCol="50852" srcRow="1037" trgRow="1776" color="EX-dark-orange" />
    <link srcID="9103" trgID="9223" rel="pRp" directed="false" shadow="false" column="31166" shadowCol="50853" srcRow="1037" trgRow="1800" color="EX-dark-gray-purple" />
    <link srcID="9103" trgID="10307" rel="pRp" directed="false" shadow="false" column="31167" shadowCol="50854" srcRow="1037" trgRow="1819" color="EX-cyan" />
    <link srcID="9103" trgID="9907" rel="pRp" directed="false" shadow="false" column="31168" shadowCol="50855" srcRow="1037" trgRow="1859" color="EX-yellow-orange" />
    <link srcID="9103" trgID="8364" rel="pRp" directed="false" shadow="false" column="31169" shadowCol="50856" srcRow="1037" trgRow="2045" color="EX-pure-blue" />
    <link srcID="9103" trgID="8487" rel="pRp" directed="false" shadow="false" column="31170" shadowCol="50857" srcRow="1037" trgRow="2046" color="EX-dark-yellow-green" />
    <link srcID="9103" trgID="9499" rel="pRp" directed="false" shadow="false" column="31171" shadowCol="50858" srcRow="1037" trgRow="2047" color="EX-dark-magenta" />
    <link srcID="9103" trgID="9972" rel="pRp" directed="false" shadow="false" column="31172" shadowCol="50859" srcRow="1037" trgRow="2109" color="EX-dark-green" />
    <link srcID="9103" trgID="8372" rel="pRp" directed="false" shadow="false" column="31173" shadowCol="50860" srcRow="1037" trgRow="2175" color="EX-blue-magenta" />
    <link srcID="9103" trgID="9393" rel="pRp" directed="false" shadow="false" column="31174" shadowCol="50861" srcRow="1037" trgRow="2229" color="EX-yellow-green" />
    <link srcID="9608" trgID="9054" rel="pRp" directed="false" shadow="true" shadowCol="50862" srcRow="669" trgRow="1038" color="EX-magenta" />
    <link srcID="10155" trgID="9054" rel="pRp" directed="false" shadow="true" shadowCol="50863" srcRow="676" trgRow="1038" color="EX-green" />
    <link srcID="9156" trgID="9054" rel="pRp" directed="false" shadow="true" shadowCol="50864" srcRow="678" trgRow="1038" color="EX-yellow" />
    <link srcID="9054" trgID="9654" rel="pRp" directed="false" shadow="true" shadowCol="50865" srcRow="1038" trgRow="680" color="EX-purple" />
    <link srcID="9281" trgID="9054" rel="pRp" directed="false" shadow="true" shadowCol="50866" srcRow="721" trgRow="1038" color="EX-dark-purple" />
    <link srcID="8439" trgID="9054" rel="pRp" directed="false" shadow="true" shadowCol="50867" srcRow="746" trgRow="1038" color="EX-dark-red" />
    <link srcID="9054" trgID="8350" rel="pRp" directed="false" shadow="true" shadowCol="50868" srcRow="1038" trgRow="808" color="EX-pale-green" />
    <link srcID="9678" trgID="9054" rel="pRp" directed="false" shadow="true" shadowCol="50869" srcRow="825" trgRow="1038" color="EX-pale-blue" />
    <link srcID="9497" trgID="9054" rel="pRp" directed="false" shadow="true" shadowCol="50870" srcRow="839" trgRow="1038" color="EX-dark-tan" />
    <link srcID="9054" trgID="8863" rel="pRp" directed="false" shadow="true" shadowCol="50871" srcRow="1038" trgRow="894" color="EX-pale-blue-magenta" />
    <link srcID="9054" trgID="8230" rel="pRp" directed="false" shadow="true" shadowCol="50872" srcRow="1038" trgRow="897" color="EX-pale-yellow orange" />
    <link srcID="9054" trgID="9706" rel="pRp" directed="false" shadow="true" shadowCol="50873" srcRow="1038" trgRow="943" color="EX-medium-magenta" />
    <link srcID="9054" trgID="10549" rel="pRp" directed="false" shadow="true" shadowCol="50874" srcRow="1038" trgRow="946" color="EX-pale-red" />
    <link srcID="9054" trgID="10049" rel="pRp" directed="false" shadow="true" shadowCol="50875" srcRow="1038" trgRow="962" color="EX-pale-cyan" />
    <link srcID="8835" trgID="9054" rel="pRp" directed="false" shadow="true" shadowCol="50876" srcRow="1014" trgRow="1038" color="EX-pale-yellow-green" />
    <link srcID="9054" trgID="8251" rel="pRp" directed="false" shadow="true" shadowCol="50877" srcRow="1038" trgRow="1024" color="EX-pale-purple" />
    <link srcID="8311" trgID="9054" rel="pRp" directed="false" shadow="false" column="31175" shadowCol="50878" srcRow="1039" trgRow="1038" color="EX-pale-magenta" />
    <link srcID="9054" trgID="8896" rel="pRp" directed="false" shadow="false" column="31176" shadowCol="50879" srcRow="1038" trgRow="1139" color="EX-pale-red-orange" />
    <link srcID="9054" trgID="9613" rel="pRp" directed="false" shadow="false" column="31177" shadowCol="50880" srcRow="1038" trgRow="1315" color="EX-blue" />
    <link srcID="9054" trgID="9211" rel="pRp" directed="false" shadow="false" column="31178" shadowCol="50881" srcRow="1038" trgRow="1380" color="EX-orange" />
    <link srcID="9054" trgID="8617" rel="pRp" directed="false" shadow="false" column="31179" shadowCol="50882" srcRow="1038" trgRow="1405" color="EX-dark-cyan" />
    <link srcID="9054" trgID="9321" rel="pRp" directed="false" shadow="false" column="31180" shadowCol="50883" srcRow="1038" trgRow="1406" color="EX-red" />
    <link srcID="9054" trgID="9966" rel="pRp" directed="false" shadow="false" column="31181" shadowCol="50884" srcRow="1038" trgRow="1441" color="EX-dark-orange" />
    <link srcID="9054" trgID="10422" rel="pRp" directed="false" shadow="false" column="31182" shadowCol="50885" srcRow="1038" trgRow="1472" color="EX-dark-gray-purple" />
    <link srcID="9232" trgID="9054" rel="pRp" directed="false" shadow="false" column="31183" shadowCol="50886" srcRow="1473" trgRow="1038" color="EX-cyan" />
    <link srcID="9054" trgID="8561" rel="pRp" directed="false" shadow="false" column="31184" shadowCol="50887" srcRow="1038" trgRow="1474" color="EX-yellow-orange" />
    <link srcID="9054" trgID="10442" rel="pRp" directed="false" shadow="false" column="31185" shadowCol="50888" srcRow="1038" trgRow="1475" color="EX-pure-blue" />
    <link srcID="9054" trgID="9693" rel="pRp" directed="false" shadow="false" column="31186" shadowCol="50889" srcRow="1038" trgRow="1477" color="EX-dark-yellow-green" />
    <link srcID="9054" trgID="8236" rel="pRp" directed="false" shadow="false" column="31187" shadowCol="50890" srcRow="1038" trgRow="1544" color="EX-dark-magenta" />
    <link srcID="9218" trgID="9054" rel="pRp" directed="false" shadow="false" column="31188" shadowCol="50891" srcRow="1556" trgRow="1038" color="EX-dark-green" />
    <link srcID="9054" trgID="8633" rel="pRp" directed="false" shadow="false" column="31189" shadowCol="50892" srcRow="1038" trgRow="1577" color="EX-blue-magenta" />
    <link srcID="9054" trgID="10215" rel="pRp" directed="false" shadow="false" column="31190" shadowCol="50893" srcRow="1038" trgRow="1648" color="EX-yellow-green" />
    <link srcID="9054" trgID="9259" rel="pRp" directed="false" shadow="false" column="31191" shadowCol="50894" srcRow="1038" trgRow="1712" color="EX-magenta" />
    <link srcID="9054" trgID="8415" rel="pRp" directed="false" shadow="false" column="31192" shadowCol="50895" srcRow="1038" trgRow="1761" color="EX-green" />
    <link srcID="9241" trgID="9054" rel="pRp" directed="false" shadow="false" column="31193" shadowCol="50896" srcRow="1812" trgRow="1038" color="EX-yellow" />
    <link srcID="9054" trgID="9183" rel="pRp" directed="false" shadow="false" column="31194" shadowCol="50897" srcRow="1038" trgRow="1814" color="EX-purple" />
    <link srcID="9054" trgID="9774" rel="pRp" directed="false" shadow="false" column="31195" shadowCol="50898" srcRow="1038" trgRow="1924" color="EX-dark-purple" />
    <link srcID="9054" trgID="8630" rel="pRp" directed="false" shadow="false" column="31196" shadowCol="50899" srcRow="1038" trgRow="1998" color="EX-dark-red" />
    <link srcID="9054" trgID="10246" rel="pRp" directed="false" shadow="false" column="31197" shadowCol="50900" srcRow="1038" trgRow="2081" color="EX-pale-green" />
    <link srcID="9054" trgID="8560" rel="pRp" directed="false" shadow="false" column="31198" shadowCol="50901" srcRow="1038" trgRow="2100" color="EX-pale-blue" />
    <link srcID="9054" trgID="8830" rel="pRp" directed="false" shadow="false" column="31199" shadowCol="50902" srcRow="1038" trgRow="2158" color="EX-dark-tan" />
    <link srcID="8687" trgID="9054" rel="pRp" directed="false" shadow="false" column="31200" shadowCol="50903" srcRow="2173" trgRow="1038" color="EX-pale-blue-magenta" />
    <link srcID="9608" trgID="8311" rel="pRp" directed="false" shadow="true" shadowCol="50904" srcRow="669" trgRow="1039" color="EX-pale-yellow orange" />
    <link srcID="8311" trgID="10155" rel="pRp" directed="false" shadow="true" shadowCol="50905" srcRow="1039" trgRow="676" color="EX-medium-magenta" />
    <link srcID="9156" trgID="8311" rel="pRp" directed="false" shadow="true" shadowCol="50906" srcRow="678" trgRow="1039" color="EX-pale-red" />
    <link srcID="8311" trgID="9654" rel="pRp" directed="false" shadow="true" shadowCol="50907" srcRow="1039" trgRow="680" color="EX-pale-cyan" />
    <link srcID="8311" trgID="9961" rel="pRp" directed="false" shadow="true" shadowCol="50908" srcRow="1039" trgRow="709" color="EX-pale-yellow-green" />
    <link srcID="8311" trgID="8468" rel="pRp" directed="false" shadow="true" shadowCol="50909" srcRow="1039" trgRow="731" color="EX-pale-purple" />
    <link srcID="8311" trgID="9900" rel="pRp" directed="false" shadow="true" shadowCol="50910" srcRow="1039" trgRow="791" color="EX-pale-magenta" />
    <link srcID="8311" trgID="10541" rel="pRp" directed="false" shadow="true" shadowCol="50911" srcRow="1039" trgRow="801" color="EX-pale-red-orange" />
    <link srcID="8311" trgID="9005" rel="pRp" directed="false" shadow="true" shadowCol="50912" srcRow="1039" trgRow="865" color="EX-blue" />
    <link srcID="8311" trgID="8490" rel="pRp" directed="false" shadow="true" shadowCol="50913" srcRow="1039" trgRow="1017" color="EX-orange" />
    <link srcID="8311" trgID="9054" rel="pRp" directed="false" shadow="true" shadowCol="50914" srcRow="1039" trgRow="1038" color="EX-dark-cyan" />
    <link srcID="8311" trgID="9874" rel="pRp" directed="false" shadow="false" column="31201" shadowCol="50915" srcRow="1039" trgRow="1054" color="EX-red" />
    <link srcID="8311" trgID="9388" rel="pRp" directed="false" shadow="false" column="31202" shadowCol="50916" srcRow="1039" trgRow="1133" color="EX-dark-orange" />
    <link srcID="8311" trgID="8275" rel="pRp" directed="false" shadow="false" column="31203" shadowCol="50917" srcRow="1039" trgRow="1190" color="EX-dark-gray-purple" />
    <link srcID="8311" trgID="8356" rel="pRp" directed="false" shadow="false" column="31204" shadowCol="50918" srcRow="1039" trgRow="1316" color="EX-cyan" />
    <link srcID="8311" trgID="8472" rel="pRp" directed="false" shadow="false" column="31205" shadowCol="50919" srcRow="1039" trgRow="1338" color="EX-yellow-orange" />
    <link srcID="8311" trgID="8447" rel="pRp" directed="false" shadow="false" column="31206" shadowCol="50920" srcRow="1039" trgRow="1344" color="EX-pure-blue" />
    <link srcID="8311" trgID="8421" rel="pRp" directed="false" shadow="false" column="31207" shadowCol="50921" srcRow="1039" trgRow="1346" color="EX-dark-yellow-green" />
    <link srcID="8311" trgID="10274" rel="pRp" directed="false" shadow="false" column="31208" shadowCol="50922" srcRow="1039" trgRow="1347" color="EX-dark-magenta" />
    <link srcID="8311" trgID="9320" rel="pRp" directed="false" shadow="false" column="31209" shadowCol="50923" srcRow="1039" trgRow="1401" color="EX-dark-green" />
    <link srcID="8311" trgID="10253" rel="pRp" directed="false" shadow="false" column="31210" shadowCol="50924" srcRow="1039" trgRow="1402" color="EX-blue-magenta" />
    <link srcID="8311" trgID="9346" rel="pRp" directed="false" shadow="false" column="31211" shadowCol="50925" srcRow="1039" trgRow="1404" color="EX-yellow-green" />
    <link srcID="8311" trgID="10421" rel="pRp" directed="false" shadow="false" column="31212" shadowCol="50926" srcRow="1039" trgRow="1407" color="EX-magenta" />
    <link srcID="8311" trgID="9232" rel="pRp" directed="false" shadow="false" column="31213" shadowCol="50927" srcRow="1039" trgRow="1473" color="EX-green" />
    <link srcID="8311" trgID="8584" rel="pRp" directed="false" shadow="false" column="31214" shadowCol="50928" srcRow="1039" trgRow="1476" color="EX-yellow" />
    <link srcID="8311" trgID="9693" rel="pRp" directed="false" shadow="false" column="31215" shadowCol="50929" srcRow="1039" trgRow="1477" color="EX-purple" />
    <link srcID="8311" trgID="10201" rel="pRp" directed="false" shadow="false" column="31216" shadowCol="50930" srcRow="1039" trgRow="1478" color="EX-dark-purple" />
    <link srcID="8250" trgID="8311" rel="pRp" directed="false" shadow="false" column="31217" shadowCol="50931" srcRow="1503" trgRow="1039" color="EX-dark-red" />
    <link srcID="8693" trgID="8311" rel="pRp" directed="false" shadow="false" column="31218" shadowCol="50932" srcRow="1553" trgRow="1039" color="EX-pale-green" />
    <link srcID="8311" trgID="9261" rel="pRp" directed="false" shadow="false" column="31219" shadowCol="50933" srcRow="1039" trgRow="1554" color="EX-pale-blue" />
    <link srcID="8311" trgID="8313" rel="pRp" directed="false" shadow="false" column="31220" shadowCol="50934" srcRow="1039" trgRow="1612" color="EX-dark-tan" />
    <link srcID="8311" trgID="9279" rel="pRp" directed="false" shadow="false" column="31221" shadowCol="50935" srcRow="1039" trgRow="1618" color="EX-pale-blue-magenta" />
    <link srcID="8311" trgID="10061" rel="pRp" directed="false" shadow="false" column="31222" shadowCol="50936" srcRow="1039" trgRow="1630" color="EX-pale-yellow orange" />
    <link srcID="8311" trgID="9210" rel="pRp" directed="false" shadow="false" column="31223" shadowCol="50937" srcRow="1039" trgRow="1645" color="EX-medium-magenta" />
    <link srcID="8311" trgID="8253" rel="pRp" directed="false" shadow="false" column="31224" shadowCol="50938" srcRow="1039" trgRow="1667" color="EX-pale-red" />
    <link srcID="8311" trgID="9259" rel="pRp" directed="false" shadow="false" column="31225" shadowCol="50939" srcRow="1039" trgRow="1712" color="EX-pale-cyan" />
    <link srcID="8311" trgID="9526" rel="pRp" directed="false" shadow="false" column="31226" shadowCol="50940" srcRow="1039" trgRow="1766" color="EX-pale-yellow-green" />
    <link srcID="8311" trgID="9813" rel="pRp" directed="false" shadow="false" column="31227" shadowCol="50941" srcRow="1039" trgRow="1781" color="EX-pale-purple" />
    <link srcID="8311" trgID="9223" rel="pRp" directed="false" shadow="false" column="31228" shadowCol="50942" srcRow="1039" trgRow="1800" color="EX-pale-magenta" />
    <link srcID="8311" trgID="10199" rel="pRp" directed="false" shadow="false" column="31229" shadowCol="50943" srcRow="1039" trgRow="1882" color="EX-pale-red-orange" />
    <link srcID="8311" trgID="8564" rel="pRp" directed="false" shadow="false" column="31230" shadowCol="50944" srcRow="1039" trgRow="1929" color="EX-blue" />
    <link srcID="8311" trgID="9989" rel="pRp" directed="false" shadow="false" column="31231" shadowCol="50945" srcRow="1039" trgRow="1933" color="EX-orange" />
    <link srcID="8311" trgID="8427" rel="pRp" directed="false" shadow="false" column="31232" shadowCol="50946" srcRow="1039" trgRow="1935" color="EX-dark-cyan" />
    <link srcID="8311" trgID="9096" rel="pRp" directed="false" shadow="false" column="31233" shadowCol="50947" srcRow="1039" trgRow="1960" color="EX-red" />
    <link srcID="8311" trgID="8616" rel="pRp" directed="false" shadow="false" column="31234" shadowCol="50948" srcRow="1039" trgRow="2019" color="EX-dark-orange" />
    <link srcID="8311" trgID="10299" rel="pRp" directed="false" shadow="false" column="31235" shadowCol="50949" srcRow="1039" trgRow="2020" color="EX-dark-gray-purple" />
    <link srcID="8311" trgID="8900" rel="pRp" directed="false" shadow="false" column="31236" shadowCol="50950" srcRow="1039" trgRow="2021" color="EX-cyan" />
    <link srcID="8311" trgID="8830" rel="pRp" directed="false" shadow="false" column="31237" shadowCol="50951" srcRow="1039" trgRow="2158" color="EX-yellow-orange" />
    <link srcID="9041" trgID="8311" rel="pRp" directed="false" shadow="false" column="31238" shadowCol="50952" srcRow="2358" trgRow="1039" color="EX-pure-blue" />
    <link srcID="9608" trgID="10269" rel="pRp" directed="false" shadow="true" shadowCol="50953" srcRow="669" trgRow="1040" color="EX-dark-yellow-green" />
    <link srcID="10155" trgID="10269" rel="pRp" directed="false" shadow="true" shadowCol="50954" srcRow="676" trgRow="1040" color="EX-dark-magenta" />
    <link srcID="10269" trgID="10555" rel="pRp" directed="false" shadow="true" shadowCol="50955" srcRow="1040" trgRow="677" color="EX-dark-green" />
    <link srcID="10269" trgID="9654" rel="pRp" directed="false" shadow="true" shadowCol="50956" srcRow="1040" trgRow="680" color="EX-blue-magenta" />
    <link srcID="9958" trgID="10269" rel="pRp" directed="false" shadow="true" shadowCol="50957" srcRow="700" trgRow="1040" color="EX-yellow-green" />
    <link srcID="10293" trgID="10269" rel="pRp" directed="false" shadow="true" shadowCol="50958" srcRow="701" trgRow="1040" color="EX-magenta" />
    <link srcID="9225" trgID="10269" rel="pRp" directed="false" shadow="true" shadowCol="50959" srcRow="717" trgRow="1040" color="EX-green" />
    <link srcID="10269" trgID="8832" rel="pRp" directed="false" shadow="true" shadowCol="50960" srcRow="1040" trgRow="730" color="EX-yellow" />
    <link srcID="10269" trgID="8905" rel="pRp" directed="false" shadow="true" shadowCol="50961" srcRow="1040" trgRow="758" color="EX-purple" />
    <link srcID="10269" trgID="10144" rel="pRp" directed="false" shadow="true" shadowCol="50962" srcRow="1040" trgRow="809" color="EX-dark-purple" />
    <link srcID="9122" trgID="10269" rel="pRp" directed="false" shadow="true" shadowCol="50963" srcRow="864" trgRow="1040" color="EX-dark-red" />
    <link srcID="10269" trgID="8387" rel="pRp" directed="false" shadow="true" shadowCol="50964" srcRow="1040" trgRow="888" color="EX-pale-green" />
    <link srcID="10269" trgID="8734" rel="pRp" directed="false" shadow="true" shadowCol="50965" srcRow="1040" trgRow="926" color="EX-pale-blue" />
    <link srcID="10269" trgID="9955" rel="pRp" directed="false" shadow="true" shadowCol="50966" srcRow="1040" trgRow="927" color="EX-dark-tan" />
    <link srcID="10269" trgID="9956" rel="pRp" directed="false" shadow="true" shadowCol="50967" srcRow="1040" trgRow="928" color="EX-pale-blue-magenta" />
    <link srcID="10262" trgID="10269" rel="pRp" directed="false" shadow="true" shadowCol="50968" srcRow="964" trgRow="1040" color="EX-pale-yellow orange" />
    <link srcID="9855" trgID="10269" rel="pRp" directed="false" shadow="true" shadowCol="50969" srcRow="1026" trgRow="1040" color="EX-medium-magenta" />
    <link srcID="10269" trgID="8624" rel="pRp" directed="false" shadow="true" shadowCol="50970" srcRow="1040" trgRow="1030" color="EX-pale-red" />
    <link srcID="10269" trgID="8906" rel="pRp" directed="false" shadow="false" column="31239" shadowCol="50971" srcRow="1040" trgRow="1057" color="EX-pale-cyan" />
    <link srcID="10580" trgID="10269" rel="pRp" directed="false" shadow="false" column="31240" shadowCol="50972" srcRow="1067" trgRow="1040" color="EX-pale-yellow-green" />
    <link srcID="8335" trgID="10269" rel="pRp" directed="false" shadow="false" column="31241" shadowCol="50973" srcRow="1107" trgRow="1040" color="EX-pale-purple" />
    <link srcID="9070" trgID="10269" rel="pRp" directed="false" shadow="false" column="31242" shadowCol="50974" srcRow="1345" trgRow="1040" color="EX-pale-magenta" />
    <link srcID="8693" trgID="10269" rel="pRp" directed="false" shadow="false" column="31243" shadowCol="50975" srcRow="1553" trgRow="1040" color="EX-pale-red-orange" />
    <link srcID="10551" trgID="10269" rel="pRp" directed="false" shadow="false" column="31244" shadowCol="50976" srcRow="1569" trgRow="1040" color="EX-blue" />
    <link srcID="10269" trgID="9823" rel="pRp" directed="false" shadow="false" column="31245" shadowCol="50977" srcRow="1040" trgRow="1589" color="EX-orange" />
    <link srcID="10014" trgID="10269" rel="pRp" directed="false" shadow="false" column="31246" shadowCol="50978" srcRow="1606" trgRow="1040" color="EX-dark-cyan" />
    <link srcID="10190" trgID="10269" rel="pRp" directed="false" shadow="false" column="31247" shadowCol="50979" srcRow="1756" trgRow="1040" color="EX-red" />
    <link srcID="8990" trgID="10269" rel="pRp" directed="false" shadow="false" column="31248" shadowCol="50980" srcRow="1765" trgRow="1040" color="EX-dark-orange" />
    <link srcID="8652" trgID="10269" rel="pRp" directed="false" shadow="false" column="31249" shadowCol="50981" srcRow="1770" trgRow="1040" color="EX-dark-gray-purple" />
    <link srcID="8563" trgID="10269" rel="pRp" directed="false" shadow="false" column="31250" shadowCol="50982" srcRow="1776" trgRow="1040" color="EX-cyan" />
    <link srcID="10269" trgID="8876" rel="pRp" directed="false" shadow="false" column="31251" shadowCol="50983" srcRow="1040" trgRow="1878" color="EX-yellow-orange" />
    <link srcID="9247" trgID="10269" rel="pRp" directed="false" shadow="false" column="31252" shadowCol="50984" srcRow="1926" trgRow="1040" color="EX-pure-blue" />
    <link srcID="8687" trgID="10269" rel="pRp" directed="false" shadow="false" column="31253" shadowCol="50985" srcRow="2173" trgRow="1040" color="EX-dark-yellow-green" />
    <link srcID="10269" trgID="10145" rel="pRp" directed="false" shadow="false" column="31254" shadowCol="50986" srcRow="1040" trgRow="2359" color="EX-dark-magenta" />
    <link srcID="9608" trgID="8240" rel="pRp" directed="false" shadow="true" shadowCol="50987" srcRow="669" trgRow="1041" color="EX-dark-green" />
    <link srcID="8240" trgID="9654" rel="pRp" directed="false" shadow="true" shadowCol="50988" srcRow="1041" trgRow="680" color="EX-blue-magenta" />
    <link srcID="8240" trgID="10244" rel="pRp" directed="false" shadow="true" shadowCol="50989" srcRow="1041" trgRow="703" color="EX-yellow-green" />
    <link srcID="8240" trgID="9973" rel="pRp" directed="false" shadow="true" shadowCol="50990" srcRow="1041" trgRow="719" color="EX-magenta" />
    <link srcID="8240" trgID="8489" rel="pRp" directed="false" shadow="true" shadowCol="50991" srcRow="1041" trgRow="747" color="EX-green" />
    <link srcID="8240" trgID="8950" rel="pRp" directed="false" shadow="true" shadowCol="50992" srcRow="1041" trgRow="855" color="EX-yellow" />
    <link srcID="8240" trgID="9920" rel="pRp" directed="false" shadow="true" shadowCol="50993" srcRow="1041" trgRow="856" color="EX-purple" />
    <link srcID="8240" trgID="10076" rel="pRp" directed="false" shadow="true" shadowCol="50994" srcRow="1041" trgRow="857" color="EX-dark-purple" />
    <link srcID="8240" trgID="9409" rel="pRp" directed="false" shadow="true" shadowCol="50995" srcRow="1041" trgRow="869" color="EX-dark-red" />
    <link srcID="8240" trgID="8501" rel="pRp" directed="false" shadow="true" shadowCol="50996" srcRow="1041" trgRow="880" color="EX-pale-green" />
    <link srcID="8240" trgID="8915" rel="pRp" directed="false" shadow="true" shadowCol="50997" srcRow="1041" trgRow="896" color="EX-pale-blue" />
    <link srcID="8240" trgID="9093" rel="pRp" directed="false" shadow="true" shadowCol="50998" srcRow="1041" trgRow="904" color="EX-dark-tan" />
    <link srcID="8240" trgID="10282" rel="pRp" directed="false" shadow="true" shadowCol="50999" srcRow="1041" trgRow="905" color="EX-pale-blue-magenta" />
    <link srcID="8240" trgID="8298" rel="pRp" directed="false" shadow="true" shadowCol="51000" srcRow="1041" trgRow="908" color="EX-pale-yellow orange" />
    <link srcID="8240" trgID="10581" rel="pRp" directed="false" shadow="true" shadowCol="51001" srcRow="1041" trgRow="913" color="EX-medium-magenta" />
    <link srcID="8322" trgID="8240" rel="pRp" directed="false" shadow="true" shadowCol="51002" srcRow="944" trgRow="1041" color="EX-pale-red" />
    <link srcID="8240" trgID="10053" rel="pRp" directed="false" shadow="true" shadowCol="51003" srcRow="1041" trgRow="959" color="EX-pale-cyan" />
    <link srcID="9415" trgID="8240" rel="pRp" directed="false" shadow="true" shadowCol="51004" srcRow="987" trgRow="1041" color="EX-pale-yellow-green" />
    <link srcID="8240" trgID="9084" rel="pRp" directed="false" shadow="true" shadowCol="51005" srcRow="1041" trgRow="1011" color="EX-pale-purple" />
    <link srcID="8240" trgID="9855" rel="pRp" directed="false" shadow="true" shadowCol="51006" srcRow="1041" trgRow="1026" color="EX-pale-magenta" />
    <link srcID="8240" trgID="10174" rel="pRp" directed="false" shadow="true" shadowCol="51007" srcRow="1041" trgRow="1035" color="EX-pale-red-orange" />
    <link srcID="8240" trgID="8293" rel="pRp" directed="false" shadow="false" column="31255" shadowCol="51008" srcRow="1041" trgRow="1196" color="EX-blue" />
    <link srcID="8240" trgID="9570" rel="pRp" directed="false" shadow="false" column="31256" shadowCol="51009" srcRow="1041" trgRow="1203" color="EX-orange" />
    <link srcID="8240" trgID="10122" rel="pRp" directed="false" shadow="false" column="31257" shadowCol="51010" srcRow="1041" trgRow="1490" color="EX-dark-cyan" />
    <link srcID="8240" trgID="9601" rel="pRp" directed="false" shadow="false" column="31258" shadowCol="51011" srcRow="1041" trgRow="1517" color="EX-red" />
    <link srcID="8240" trgID="8236" rel="pRp" directed="false" shadow="false" column="31259" shadowCol="51012" srcRow="1041" trgRow="1544" color="EX-dark-orange" />
    <link srcID="8240" trgID="9047" rel="pRp" directed="false" shadow="false" column="31260" shadowCol="51013" srcRow="1041" trgRow="1600" color="EX-dark-gray-purple" />
    <link srcID="9410" trgID="8240" rel="pRp" directed="false" shadow="false" column="31261" shadowCol="51014" srcRow="1760" trgRow="1041" color="EX-cyan" />
    <link srcID="8240" trgID="8415" rel="pRp" directed="false" shadow="false" column="31262" shadowCol="51015" srcRow="1041" trgRow="1761" color="EX-yellow-orange" />
    <link srcID="8240" trgID="10199" rel="pRp" directed="false" shadow="false" column="31263" shadowCol="51016" srcRow="1041" trgRow="1882" color="EX-pure-blue" />
    <link srcID="8240" trgID="8804" rel="pRp" directed="false" shadow="false" column="31264" shadowCol="51017" srcRow="1041" trgRow="1910" color="EX-dark-yellow-green" />
    <link srcID="8240" trgID="9631" rel="pRp" directed="false" shadow="false" column="31265" shadowCol="51018" srcRow="1041" trgRow="2129" color="EX-dark-magenta" />
    <link srcID="8240" trgID="8748" rel="pRp" directed="false" shadow="false" column="31266" shadowCol="51019" srcRow="1041" trgRow="2133" color="EX-dark-green" />
    <link srcID="8240" trgID="8953" rel="pRp" directed="false" shadow="false" column="31267" shadowCol="51020" srcRow="1041" trgRow="2135" color="EX-blue-magenta" />
    <link srcID="8240" trgID="9967" rel="pRp" directed="false" shadow="false" column="31268" shadowCol="51021" srcRow="1041" trgRow="2136" color="EX-yellow-green" />
    <link srcID="8240" trgID="10166" rel="pRp" directed="false" shadow="false" column="31269" shadowCol="51022" srcRow="1041" trgRow="2160" color="EX-magenta" />
    <link srcID="8240" trgID="9324" rel="pRp" directed="false" shadow="false" column="31270" shadowCol="51023" srcRow="1041" trgRow="2219" color="EX-green" />
    <link srcID="8240" trgID="8301" rel="pRp" directed="false" shadow="false" column="31271" shadowCol="51024" srcRow="1041" trgRow="2237" color="EX-yellow" />
    <link srcID="8240" trgID="10124" rel="pRp" directed="false" shadow="false" column="31272" shadowCol="51025" srcRow="1041" trgRow="2253" color="EX-purple" />
    <link srcID="9608" trgID="10393" rel="pRp" directed="false" shadow="true" shadowCol="51026" srcRow="669" trgRow="1042" color="EX-dark-purple" />
    <link srcID="9156" trgID="10393" rel="pRp" directed="false" shadow="true" shadowCol="51027" srcRow="678" trgRow="1042" color="EX-dark-red" />
    <link srcID="10393" trgID="9654" rel="pRp" directed="false" shadow="true" shadowCol="51028" srcRow="1042" trgRow="680" color="EX-pale-green" />
    <link srcID="10393" trgID="9887" rel="pRp" directed="false" shadow="true" shadowCol="51029" srcRow="1042" trgRow="682" color="EX-pale-blue" />
    <link srcID="10393" trgID="8273" rel="pRp" directed="false" shadow="true" shadowCol="51030" srcRow="1042" trgRow="694" color="EX-dark-tan" />
    <link srcID="10393" trgID="8769" rel="pRp" directed="false" shadow="true" shadowCol="51031" srcRow="1042" trgRow="696" color="EX-pale-blue-magenta" />
    <link srcID="10393" trgID="10281" rel="pRp" directed="false" shadow="true" shadowCol="51032" srcRow="1042" trgRow="705" color="EX-pale-yellow orange" />
    <link srcID="9558" trgID="10393" rel="pRp" directed="false" shadow="true" shadowCol="51033" srcRow="710" trgRow="1042" color="EX-medium-magenta" />
    <link srcID="10393" trgID="8327" rel="pRp" directed="false" shadow="true" shadowCol="51034" srcRow="1042" trgRow="771" color="EX-pale-red" />
    <link srcID="10393" trgID="9713" rel="pRp" directed="false" shadow="true" shadowCol="51035" srcRow="1042" trgRow="789" color="EX-pale-cyan" />
    <link srcID="10393" trgID="8340" rel="pRp" directed="false" shadow="true" shadowCol="51036" srcRow="1042" trgRow="815" color="EX-pale-yellow-green" />
    <link srcID="10512" trgID="10393" rel="pRp" directed="false" shadow="true" shadowCol="51037" srcRow="817" trgRow="1042" color="EX-pale-purple" />
    <link srcID="10393" trgID="8499" rel="pRp" directed="false" shadow="true" shadowCol="51038" srcRow="1042" trgRow="872" color="EX-pale-magenta" />
    <link srcID="10393" trgID="9901" rel="pRp" directed="false" shadow="true" shadowCol="51039" srcRow="1042" trgRow="985" color="EX-pale-red-orange" />
    <link srcID="10393" trgID="8287" rel="pRp" directed="false" shadow="false" column="31273" shadowCol="51040" srcRow="1042" trgRow="1045" color="EX-blue" />
    <link srcID="10393" trgID="9453" rel="pRp" directed="false" shadow="false" column="31274" shadowCol="51041" srcRow="1042" trgRow="1059" color="EX-orange" />
    <link srcID="10393" trgID="9894" rel="pRp" directed="false" shadow="false" column="31275" shadowCol="51042" srcRow="1042" trgRow="1209" color="EX-dark-cyan" />
    <link srcID="10393" trgID="8993" rel="pRp" directed="false" shadow="false" column="31276" shadowCol="51043" srcRow="1042" trgRow="1340" color="EX-red" />
    <link srcID="10393" trgID="10357" rel="pRp" directed="false" shadow="false" column="31277" shadowCol="51044" srcRow="1042" trgRow="1342" color="EX-dark-orange" />
    <link srcID="10393" trgID="10274" rel="pRp" directed="false" shadow="false" column="31278" shadowCol="51045" srcRow="1042" trgRow="1347" color="EX-dark-gray-purple" />
    <link srcID="10393" trgID="9781" rel="pRp" directed="false" shadow="false" column="31279" shadowCol="51046" srcRow="1042" trgRow="1348" color="EX-cyan" />
    <link srcID="10393" trgID="9224" rel="pRp" directed="false" shadow="false" column="31280" shadowCol="51047" srcRow="1042" trgRow="1374" color="EX-yellow-orange" />
    <link srcID="10393" trgID="8911" rel="pRp" directed="false" shadow="false" column="31281" shadowCol="51048" srcRow="1042" trgRow="1385" color="EX-pure-blue" />
    <link srcID="10393" trgID="8576" rel="pRp" directed="false" shadow="false" column="31282" shadowCol="51049" srcRow="1042" trgRow="1424" color="EX-dark-yellow-green" />
    <link srcID="8559" trgID="10393" rel="pRp" directed="false" shadow="false" column="31283" shadowCol="51050" srcRow="1515" trgRow="1042" color="EX-dark-magenta" />
    <link srcID="10393" trgID="8236" rel="pRp" directed="false" shadow="false" column="31284" shadowCol="51051" srcRow="1042" trgRow="1544" color="EX-dark-green" />
    <link srcID="10393" trgID="8772" rel="pRp" directed="false" shadow="false" column="31285" shadowCol="51052" srcRow="1042" trgRow="1551" color="EX-blue-magenta" />
    <link srcID="10393" trgID="9261" rel="pRp" directed="false" shadow="false" column="31286" shadowCol="51053" srcRow="1042" trgRow="1554" color="EX-yellow-green" />
    <link srcID="10393" trgID="10193" rel="pRp" directed="false" shadow="false" column="31287" shadowCol="51054" srcRow="1042" trgRow="1596" color="EX-magenta" />
    <link srcID="10393" trgID="9057" rel="pRp" directed="false" shadow="false" column="31288" shadowCol="51055" srcRow="1042" trgRow="1617" color="EX-green" />
    <link srcID="9242" trgID="10393" rel="pRp" directed="false" shadow="false" column="31289" shadowCol="51056" srcRow="1727" trgRow="1042" color="EX-yellow" />
    <link srcID="10393" trgID="9305" rel="pRp" directed="false" shadow="false" column="31290" shadowCol="51057" srcRow="1042" trgRow="1827" color="EX-purple" />
    <link srcID="10393" trgID="9489" rel="pRp" directed="false" shadow="false" column="31291" shadowCol="51058" srcRow="1042" trgRow="1829" color="EX-dark-purple" />
    <link srcID="10105" trgID="10393" rel="pRp" directed="false" shadow="false" column="31292" shadowCol="51059" srcRow="1853" trgRow="1042" color="EX-dark-red" />
    <link srcID="10393" trgID="8431" rel="pRp" directed="false" shadow="false" column="31293" shadowCol="51060" srcRow="1042" trgRow="1856" color="EX-pale-green" />
    <link srcID="10393" trgID="8793" rel="pRp" directed="false" shadow="false" column="31294" shadowCol="51061" srcRow="1042" trgRow="1862" color="EX-pale-blue" />
    <link srcID="10393" trgID="8495" rel="pRp" directed="false" shadow="false" column="31295" shadowCol="51062" srcRow="1042" trgRow="1954" color="EX-dark-tan" />
    <link srcID="10393" trgID="10082" rel="pRp" directed="false" shadow="false" column="31296" shadowCol="51063" srcRow="1042" trgRow="2037" color="EX-pale-blue-magenta" />
    <link srcID="10393" trgID="9499" rel="pRp" directed="false" shadow="false" column="31297" shadowCol="51064" srcRow="1042" trgRow="2047" color="EX-pale-yellow orange" />
    <link srcID="10393" trgID="9460" rel="pRp" directed="false" shadow="false" column="31298" shadowCol="51065" srcRow="1042" trgRow="2050" color="EX-medium-magenta" />
    <link srcID="9608" trgID="8235" rel="pRp" directed="false" shadow="true" shadowCol="51066" srcRow="669" trgRow="1043" color="EX-pale-red" />
    <link srcID="9156" trgID="8235" rel="pRp" directed="false" shadow="true" shadowCol="51067" srcRow="678" trgRow="1043" color="EX-pale-cyan" />
    <link srcID="9654" trgID="8235" rel="pRp" directed="false" shadow="true" shadowCol="51068" srcRow="680" trgRow="1043" color="EX-pale-yellow-green" />
    <link srcID="8235" trgID="10160" rel="pRp" directed="false" shadow="true" shadowCol="51069" srcRow="1043" trgRow="684" color="EX-pale-purple" />
    <link srcID="8235" trgID="9171" rel="pRp" directed="false" shadow="true" shadowCol="51070" srcRow="1043" trgRow="685" color="EX-pale-magenta" />
    <link srcID="8813" trgID="8235" rel="pRp" directed="false" shadow="true" shadowCol="51071" srcRow="688" trgRow="1043" color="EX-pale-red-orange" />
    <link srcID="9423" trgID="8235" rel="pRp" directed="false" shadow="true" shadowCol="51072" srcRow="689" trgRow="1043" color="EX-blue" />
    <link srcID="8235" trgID="9018" rel="pRp" directed="false" shadow="true" shadowCol="51073" srcRow="1043" trgRow="692" color="EX-orange" />
    <link srcID="8235" trgID="10444" rel="pRp" directed="false" shadow="true" shadowCol="51074" srcRow="1043" trgRow="779" color="EX-dark-cyan" />
    <link srcID="9342" trgID="8235" rel="pRp" directed="false" shadow="true" shadowCol="51075" srcRow="781" trgRow="1043" color="EX-red" />
    <link srcID="8215" trgID="8235" rel="pRp" directed="false" shadow="true" shadowCol="51076" srcRow="816" trgRow="1043" color="EX-dark-orange" />
    <link srcID="8235" trgID="9705" rel="pRp" directed="false" shadow="true" shadowCol="51077" srcRow="1043" trgRow="821" color="EX-dark-gray-purple" />
    <link srcID="8297" trgID="8235" rel="pRp" directed="false" shadow="true" shadowCol="51078" srcRow="878" trgRow="1043" color="EX-cyan" />
    <link srcID="9931" trgID="8235" rel="pRp" directed="false" shadow="true" shadowCol="51079" srcRow="931" trgRow="1043" color="EX-yellow-orange" />
    <link srcID="8235" trgID="10126" rel="pRp" directed="false" shadow="true" shadowCol="51080" srcRow="1043" trgRow="940" color="EX-pure-blue" />
    <link srcID="8331" trgID="8235" rel="pRp" directed="false" shadow="true" shadowCol="51081" srcRow="991" trgRow="1043" color="EX-dark-yellow-green" />
    <link srcID="8235" trgID="8803" rel="pRp" directed="false" shadow="true" shadowCol="51082" srcRow="1043" trgRow="1031" color="EX-dark-magenta" />
    <link srcID="8235" trgID="9861" rel="pRp" directed="false" shadow="false" column="31299" shadowCol="51083" srcRow="1043" trgRow="1064" color="EX-dark-green" />
    <link srcID="8235" trgID="8736" rel="pRp" directed="false" shadow="false" column="31300" shadowCol="51084" srcRow="1043" trgRow="1121" color="EX-blue-magenta" />
    <link srcID="9642" trgID="8235" rel="pRp" directed="false" shadow="false" column="31301" shadowCol="51085" srcRow="1304" trgRow="1043" color="EX-yellow-green" />
    <link srcID="8235" trgID="8447" rel="pRp" directed="false" shadow="false" column="31302" shadowCol="51086" srcRow="1043" trgRow="1344" color="EX-magenta" />
    <link srcID="9070" trgID="8235" rel="pRp" directed="false" shadow="false" column="31303" shadowCol="51087" srcRow="1345" trgRow="1043" color="EX-green" />
    <link srcID="10274" trgID="8235" rel="pRp" directed="false" shadow="false" column="31304" shadowCol="51088" srcRow="1347" trgRow="1043" color="EX-yellow" />
    <link srcID="9781" trgID="8235" rel="pRp" directed="false" shadow="false" column="31305" shadowCol="51089" srcRow="1348" trgRow="1043" color="EX-purple" />
    <link srcID="8235" trgID="9224" rel="pRp" directed="false" shadow="false" column="31306" shadowCol="51090" srcRow="1043" trgRow="1374" color="EX-dark-purple" />
    <link srcID="8235" trgID="8576" rel="pRp" directed="false" shadow="false" column="31307" shadowCol="51091" srcRow="1043" trgRow="1424" color="EX-dark-red" />
    <link srcID="8559" trgID="8235" rel="pRp" directed="false" shadow="false" column="31308" shadowCol="51092" srcRow="1515" trgRow="1043" color="EX-pale-green" />
    <link srcID="8235" trgID="8236" rel="pRp" directed="false" shadow="false" column="31309" shadowCol="51093" srcRow="1043" trgRow="1544" color="EX-pale-blue" />
    <link srcID="8235" trgID="8934" rel="pRp" directed="false" shadow="false" column="31310" shadowCol="51094" srcRow="1043" trgRow="1552" color="EX-dark-tan" />
    <link srcID="8693" trgID="8235" rel="pRp" directed="false" shadow="false" column="31311" shadowCol="51095" srcRow="1553" trgRow="1043" color="EX-pale-blue-magenta" />
    <link srcID="8259" trgID="8235" rel="pRp" directed="false" shadow="false" column="31312" shadowCol="51096" srcRow="1555" trgRow="1043" color="EX-pale-yellow orange" />
    <link srcID="8572" trgID="8235" rel="pRp" directed="false" shadow="false" column="31313" shadowCol="51097" srcRow="1557" trgRow="1043" color="EX-medium-magenta" />
    <link srcID="9060" trgID="8235" rel="pRp" directed="false" shadow="false" column="31314" shadowCol="51098" srcRow="1568" trgRow="1043" color="EX-pale-red" />
    <link srcID="10320" trgID="8235" rel="pRp" directed="false" shadow="false" column="31315" shadowCol="51099" srcRow="1572" trgRow="1043" color="EX-pale-cyan" />
    <link srcID="10367" trgID="8235" rel="pRp" directed="false" shadow="false" column="31316" shadowCol="51100" srcRow="1576" trgRow="1043" color="EX-pale-yellow-green" />
    <link srcID="8633" trgID="8235" rel="pRp" directed="false" shadow="false" column="31317" shadowCol="51101" srcRow="1577" trgRow="1043" color="EX-pale-purple" />
    <link srcID="9279" trgID="8235" rel="pRp" directed="false" shadow="false" column="31318" shadowCol="51102" srcRow="1618" trgRow="1043" color="EX-pale-magenta" />
    <link srcID="9833" trgID="8235" rel="pRp" directed="false" shadow="false" column="31319" shadowCol="51103" srcRow="1628" trgRow="1043" color="EX-pale-red-orange" />
    <link srcID="9517" trgID="8235" rel="pRp" directed="false" shadow="false" column="31320" shadowCol="51104" srcRow="1711" trgRow="1043" color="EX-blue" />
    <link srcID="8235" trgID="8533" rel="pRp" directed="false" shadow="false" column="31321" shadowCol="51105" srcRow="1043" trgRow="1721" color="EX-orange" />
    <link srcID="8563" trgID="8235" rel="pRp" directed="false" shadow="false" column="31322" shadowCol="51106" srcRow="1776" trgRow="1043" color="EX-dark-cyan" />
    <link srcID="8235" trgID="9223" rel="pRp" directed="false" shadow="false" column="31323" shadowCol="51107" srcRow="1043" trgRow="1800" color="EX-red" />
    <link srcID="8548" trgID="8235" rel="pRp" directed="false" shadow="false" column="31324" shadowCol="51108" srcRow="2126" trgRow="1043" color="EX-dark-orange" />
    <link srcID="9940" trgID="8235" rel="pRp" directed="false" shadow="false" column="31325" shadowCol="51109" srcRow="2233" trgRow="1043" color="EX-dark-gray-purple" />
    <link srcID="9608" trgID="9422" rel="pRp" directed="false" shadow="true" shadowCol="51110" srcRow="669" trgRow="1044" color="EX-cyan" />
    <link srcID="9156" trgID="9422" rel="pRp" directed="false" shadow="true" shadowCol="51111" srcRow="678" trgRow="1044" color="EX-yellow-orange" />
    <link srcID="9422" trgID="10160" rel="pRp" directed="false" shadow="true" shadowCol="51112" srcRow="1044" trgRow="684" color="EX-pure-blue" />
    <link srcID="9422" trgID="8273" rel="pRp" directed="false" shadow="true" shadowCol="51113" srcRow="1044" trgRow="694" color="EX-dark-yellow-green" />
    <link srcID="9281" trgID="9422" rel="pRp" directed="false" shadow="true" shadowCol="51114" srcRow="721" trgRow="1044" color="EX-dark-magenta" />
    <link srcID="10371" trgID="9422" rel="pRp" directed="false" shadow="true" shadowCol="51115" srcRow="733" trgRow="1044" color="EX-dark-green" />
    <link srcID="9342" trgID="9422" rel="pRp" directed="false" shadow="true" shadowCol="51116" srcRow="781" trgRow="1044" color="EX-blue-magenta" />
    <link srcID="9422" trgID="8329" rel="pRp" directed="false" shadow="true" shadowCol="51117" srcRow="1044" trgRow="799" color="EX-yellow-green" />
    <link srcID="10541" trgID="9422" rel="pRp" directed="false" shadow="true" shadowCol="51118" srcRow="801" trgRow="1044" color="EX-magenta" />
    <link srcID="8350" trgID="9422" rel="pRp" directed="false" shadow="true" shadowCol="51119" srcRow="808" trgRow="1044" color="EX-green" />
    <link srcID="10026" trgID="9422" rel="pRp" directed="false" shadow="true" shadowCol="51120" srcRow="810" trgRow="1044" color="EX-yellow" />
    <link srcID="9497" trgID="9422" rel="pRp" directed="false" shadow="true" shadowCol="51121" srcRow="839" trgRow="1044" color="EX-purple" />
    <link srcID="8328" trgID="9422" rel="pRp" directed="false" shadow="true" shadowCol="51122" srcRow="840" trgRow="1044" color="EX-dark-purple" />
    <link srcID="9422" trgID="10068" rel="pRp" directed="false" shadow="true" shadowCol="51123" srcRow="1044" trgRow="843" color="EX-dark-red" />
    <link srcID="10507" trgID="9422" rel="pRp" directed="false" shadow="true" shadowCol="51124" srcRow="847" trgRow="1044" color="EX-pale-green" />
    <link srcID="9476" trgID="9422" rel="pRp" directed="false" shadow="true" shadowCol="51125" srcRow="859" trgRow="1044" color="EX-pale-blue" />
    <link srcID="9005" trgID="9422" rel="pRp" directed="false" shadow="true" shadowCol="51126" srcRow="865" trgRow="1044" color="EX-dark-tan" />
    <link srcID="10125" trgID="9422" rel="pRp" directed="false" shadow="true" shadowCol="51127" srcRow="911" trgRow="1044" color="EX-pale-blue-magenta" />
    <link srcID="9422" trgID="8680" rel="pRp" directed="false" shadow="true" shadowCol="51128" srcRow="1044" trgRow="941" color="EX-pale-yellow orange" />
    <link srcID="10017" trgID="9422" rel="pRp" directed="false" shadow="true" shadowCol="51129" srcRow="958" trgRow="1044" color="EX-medium-magenta" />
    <link srcID="9422" trgID="9607" rel="pRp" directed="false" shadow="true" shadowCol="51130" srcRow="1044" trgRow="968" color="EX-pale-red" />
    <link srcID="9764" trgID="9422" rel="pRp" directed="false" shadow="true" shadowCol="51131" srcRow="990" trgRow="1044" color="EX-pale-cyan" />
    <link srcID="9422" trgID="8251" rel="pRp" directed="false" shadow="true" shadowCol="51132" srcRow="1044" trgRow="1024" color="EX-pale-yellow-green" />
    <link srcID="8715" trgID="9422" rel="pRp" directed="false" shadow="true" shadowCol="51133" srcRow="1033" trgRow="1044" color="EX-pale-purple" />
    <link srcID="8287" trgID="9422" rel="pRp" directed="false" shadow="false" column="31326" shadowCol="51134" srcRow="1045" trgRow="1044" color="EX-pale-magenta" />
    <link srcID="9422" trgID="9175" rel="pRp" directed="false" shadow="false" column="31327" shadowCol="51135" srcRow="1044" trgRow="1063" color="EX-pale-red-orange" />
    <link srcID="9422" trgID="10024" rel="pRp" directed="false" shadow="false" column="31328" shadowCol="51136" srcRow="1044" trgRow="1195" color="EX-blue" />
    <link srcID="9422" trgID="10357" rel="pRp" directed="false" shadow="false" column="31329" shadowCol="51137" srcRow="1044" trgRow="1342" color="EX-orange" />
    <link srcID="9422" trgID="8447" rel="pRp" directed="false" shadow="false" column="31330" shadowCol="51138" srcRow="1044" trgRow="1344" color="EX-dark-cyan" />
    <link srcID="9422" trgID="8421" rel="pRp" directed="false" shadow="false" column="31331" shadowCol="51139" srcRow="1044" trgRow="1346" color="EX-red" />
    <link srcID="9422" trgID="9224" rel="pRp" directed="false" shadow="false" column="31332" shadowCol="51140" srcRow="1044" trgRow="1374" color="EX-dark-orange" />
    <link srcID="9422" trgID="10253" rel="pRp" directed="false" shadow="false" column="31333" shadowCol="51141" srcRow="1044" trgRow="1402" color="EX-dark-gray-purple" />
    <link srcID="9422" trgID="8576" rel="pRp" directed="false" shadow="false" column="31334" shadowCol="51142" srcRow="1044" trgRow="1424" color="EX-cyan" />
    <link srcID="9422" trgID="8535" rel="pRp" directed="false" shadow="false" column="31335" shadowCol="51143" srcRow="1044" trgRow="1616" color="EX-yellow-orange" />
    <link srcID="9251" trgID="9422" rel="pRp" directed="false" shadow="false" column="31336" shadowCol="51144" srcRow="1681" trgRow="1044" color="EX-pure-blue" />
    <link srcID="9422" trgID="9259" rel="pRp" directed="false" shadow="false" column="31337" shadowCol="51145" srcRow="1044" trgRow="1712" color="EX-dark-yellow-green" />
    <link srcID="9422" trgID="8533" rel="pRp" directed="false" shadow="false" column="31338" shadowCol="51146" srcRow="1044" trgRow="1721" color="EX-dark-magenta" />
    <link srcID="9422" trgID="8415" rel="pRp" directed="false" shadow="false" column="31339" shadowCol="51147" srcRow="1044" trgRow="1761" color="EX-dark-green" />
    <link srcID="9489" trgID="9422" rel="pRp" directed="false" shadow="false" column="31340" shadowCol="51148" srcRow="1829" trgRow="1044" color="EX-blue-magenta" />
    <link srcID="9422" trgID="8790" rel="pRp" directed="false" shadow="false" column="31341" shadowCol="51149" srcRow="1044" trgRow="1846" color="EX-yellow-green" />
    <link srcID="8793" trgID="9422" rel="pRp" directed="false" shadow="false" column="31342" shadowCol="51150" srcRow="1862" trgRow="1044" color="EX-magenta" />
    <link srcID="8495" trgID="9422" rel="pRp" directed="false" shadow="false" column="31343" shadowCol="51151" srcRow="1954" trgRow="1044" color="EX-green" />
    <link srcID="9422" trgID="10232" rel="pRp" directed="false" shadow="false" column="31344" shadowCol="51152" srcRow="1044" trgRow="1997" color="EX-yellow" />
    <link srcID="8485" trgID="9422" rel="pRp" directed="false" shadow="false" column="31345" shadowCol="51153" srcRow="2005" trgRow="1044" color="EX-purple" />
    <link srcID="8616" trgID="9422" rel="pRp" directed="false" shadow="false" column="31346" shadowCol="51154" srcRow="2019" trgRow="1044" color="EX-dark-purple" />
    <link srcID="9422" trgID="9460" rel="pRp" directed="false" shadow="false" column="31347" shadowCol="51155" srcRow="1044" trgRow="2050" color="EX-dark-red" />
    <link srcID="10063" trgID="9422" rel="pRp" directed="false" shadow="false" column="31348" shadowCol="51156" srcRow="2147" trgRow="1044" color="EX-pale-green" />
    <link srcID="8665" trgID="9422" rel="pRp" directed="false" shadow="false" column="31349" shadowCol="51157" srcRow="2183" trgRow="1044" color="EX-pale-blue" />
    <link srcID="9608" trgID="8287" rel="pRp" directed="false" shadow="true" shadowCol="51158" srcRow="669" trgRow="1045" color="EX-dark-tan" />
    <link srcID="9156" trgID="8287" rel="pRp" directed="false" shadow="true" shadowCol="51159" srcRow="678" trgRow="1045" color="EX-pale-blue-magenta" />
    <link srcID="8948" trgID="8287" rel="pRp" directed="false" shadow="true" shadowCol="51160" srcRow="693" trgRow="1045" color="EX-pale-yellow orange" />
    <link srcID="10237" trgID="8287" rel="pRp" directed="false" shadow="true" shadowCol="51161" srcRow="803" trgRow="1045" color="EX-medium-magenta" />
    <link srcID="9258" trgID="8287" rel="pRp" directed="false" shadow="true" shadowCol="51162" srcRow="811" trgRow="1045" color="EX-pale-red" />
    <link srcID="8287" trgID="9705" rel="pRp" directed="false" shadow="true" shadowCol="51163" srcRow="1045" trgRow="821" color="EX-pale-cyan" />
    <link srcID="8287" trgID="10068" rel="pRp" directed="false" shadow="true" shadowCol="51164" srcRow="1045" trgRow="843" color="EX-pale-yellow-green" />
    <link srcID="8287" trgID="8348" rel="pRp" directed="false" shadow="true" shadowCol="51165" srcRow="1045" trgRow="870" color="EX-pale-purple" />
    <link srcID="9706" trgID="8287" rel="pRp" directed="false" shadow="true" shadowCol="51166" srcRow="943" trgRow="1045" color="EX-pale-magenta" />
    <link srcID="8287" trgID="9901" rel="pRp" directed="false" shadow="true" shadowCol="51167" srcRow="1045" trgRow="985" color="EX-pale-red-orange" />
    <link srcID="8287" trgID="8803" rel="pRp" directed="false" shadow="true" shadowCol="51168" srcRow="1045" trgRow="1031" color="EX-blue" />
    <link srcID="8287" trgID="9574" rel="pRp" directed="false" shadow="true" shadowCol="51169" srcRow="1045" trgRow="1036" color="EX-orange" />
    <link srcID="10393" trgID="8287" rel="pRp" directed="false" shadow="true" shadowCol="51170" srcRow="1042" trgRow="1045" color="EX-dark-cyan" />
    <link srcID="8287" trgID="9422" rel="pRp" directed="false" shadow="true" shadowCol="51171" srcRow="1045" trgRow="1044" color="EX-red" />
    <link srcID="9419" trgID="8287" rel="pRp" directed="false" shadow="false" column="31350" shadowCol="51172" srcRow="1299" trgRow="1045" color="EX-dark-orange" />
    <link srcID="9642" trgID="8287" rel="pRp" directed="false" shadow="false" column="31351" shadowCol="51173" srcRow="1304" trgRow="1045" color="EX-dark-gray-purple" />
    <link srcID="8287" trgID="10305" rel="pRp" directed="false" shadow="false" column="31352" shadowCol="51174" srcRow="1045" trgRow="1336" color="EX-cyan" />
    <link srcID="8472" trgID="8287" rel="pRp" directed="false" shadow="false" column="31353" shadowCol="51175" srcRow="1338" trgRow="1045" color="EX-yellow-orange" />
    <link srcID="9070" trgID="8287" rel="pRp" directed="false" shadow="false" column="31354" shadowCol="51176" srcRow="1345" trgRow="1045" color="EX-pure-blue" />
    <link srcID="10274" trgID="8287" rel="pRp" directed="false" shadow="false" column="31355" shadowCol="51177" srcRow="1347" trgRow="1045" color="EX-dark-yellow-green" />
    <link srcID="8287" trgID="8260" rel="pRp" directed="false" shadow="false" column="31356" shadowCol="51178" srcRow="1045" trgRow="1429" color="EX-dark-magenta" />
    <link srcID="8287" trgID="8236" rel="pRp" directed="false" shadow="false" column="31357" shadowCol="51179" srcRow="1045" trgRow="1544" color="EX-dark-green" />
    <link srcID="8693" trgID="8287" rel="pRp" directed="false" shadow="false" column="31358" shadowCol="51180" srcRow="1553" trgRow="1045" color="EX-blue-magenta" />
    <link srcID="9261" trgID="8287" rel="pRp" directed="false" shadow="false" column="31359" shadowCol="51181" srcRow="1554" trgRow="1045" color="EX-yellow-green" />
    <link srcID="8572" trgID="8287" rel="pRp" directed="false" shadow="false" column="31360" shadowCol="51182" srcRow="1557" trgRow="1045" color="EX-magenta" />
    <link srcID="10480" trgID="8287" rel="pRp" directed="false" shadow="false" column="31361" shadowCol="51183" srcRow="1560" trgRow="1045" color="EX-green" />
    <link srcID="10373" trgID="8287" rel="pRp" directed="false" shadow="false" column="31362" shadowCol="51184" srcRow="1565" trgRow="1045" color="EX-yellow" />
    <link srcID="8633" trgID="8287" rel="pRp" directed="false" shadow="false" column="31363" shadowCol="51185" srcRow="1577" trgRow="1045" color="EX-purple" />
    <link srcID="8287" trgID="9939" rel="pRp" directed="false" shadow="false" column="31364" shadowCol="51186" srcRow="1045" trgRow="1625" color="EX-dark-purple" />
    <link srcID="9833" trgID="8287" rel="pRp" directed="false" shadow="false" column="31365" shadowCol="51187" srcRow="1628" trgRow="1045" color="EX-dark-red" />
    <link srcID="8287" trgID="9259" rel="pRp" directed="false" shadow="false" column="31366" shadowCol="51188" srcRow="1045" trgRow="1712" color="EX-pale-green" />
    <link srcID="9779" trgID="8287" rel="pRp" directed="false" shadow="false" column="31367" shadowCol="51189" srcRow="1733" trgRow="1045" color="EX-pale-blue" />
    <link srcID="8287" trgID="8415" rel="pRp" directed="false" shadow="false" column="31368" shadowCol="51190" srcRow="1045" trgRow="1761" color="EX-dark-tan" />
    <link srcID="8287" trgID="10199" rel="pRp" directed="false" shadow="false" column="31369" shadowCol="51191" srcRow="1045" trgRow="1882" color="EX-pale-blue-magenta" />
    <link srcID="8287" trgID="8872" rel="pRp" directed="false" shadow="false" column="31370" shadowCol="51192" srcRow="1045" trgRow="1883" color="EX-pale-yellow orange" />
    <link srcID="8287" trgID="10246" rel="pRp" directed="false" shadow="false" column="31371" shadowCol="51193" srcRow="1045" trgRow="2081" color="EX-medium-magenta" />
    <link srcID="8287" trgID="8879" rel="pRp" directed="false" shadow="false" column="31372" shadowCol="51194" srcRow="1045" trgRow="2119" color="EX-pale-red" />
    <link srcID="8287" trgID="8830" rel="pRp" directed="false" shadow="false" column="31373" shadowCol="51195" srcRow="1045" trgRow="2158" color="EX-pale-cyan" />
    <link srcID="10349" trgID="8287" rel="pRp" directed="false" shadow="false" column="31374" shadowCol="51196" srcRow="2177" trgRow="1045" color="EX-pale-yellow-green" />
    <link srcID="8287" trgID="9586" rel="pRp" directed="false" shadow="false" column="31375" shadowCol="51197" srcRow="1045" trgRow="2184" color="EX-pale-purple" />
    <link srcID="9608" trgID="9116" rel="pRp" directed="false" shadow="true" shadowCol="51198" srcRow="669" trgRow="1046" color="EX-pale-magenta" />
    <link srcID="10155" trgID="9116" rel="pRp" directed="false" shadow="true" shadowCol="51199" srcRow="676" trgRow="1046" color="EX-pale-red-orange" />
    <link srcID="9156" trgID="9116" rel="pRp" directed="false" shadow="true" shadowCol="51200" srcRow="678" trgRow="1046" color="EX-blue" />
    <link srcID="9116" trgID="9654" rel="pRp" directed="false" shadow="true" shadowCol="51201" srcRow="1046" trgRow="680" color="EX-orange" />
    <link srcID="9116" trgID="10281" rel="pRp" directed="false" shadow="true" shadowCol="51202" srcRow="1046" trgRow="705" color="EX-dark-cyan" />
    <link srcID="9225" trgID="9116" rel="pRp" directed="false" shadow="true" shadowCol="51203" srcRow="717" trgRow="1046" color="EX-red" />
    <link srcID="9116" trgID="9766" rel="pRp" directed="false" shadow="true" shadowCol="51204" srcRow="1046" trgRow="756" color="EX-dark-orange" />
    <link srcID="10005" trgID="9116" rel="pRp" directed="false" shadow="true" shadowCol="51205" srcRow="759" trgRow="1046" color="EX-dark-gray-purple" />
    <link srcID="9116" trgID="9965" rel="pRp" directed="false" shadow="true" shadowCol="51206" srcRow="1046" trgRow="774" color="EX-cyan" />
    <link srcID="9116" trgID="10541" rel="pRp" directed="false" shadow="true" shadowCol="51207" srcRow="1046" trgRow="801" color="EX-yellow-orange" />
    <link srcID="9116" trgID="9705" rel="pRp" directed="false" shadow="true" shadowCol="51208" srcRow="1046" trgRow="821" color="EX-pure-blue" />
    <link srcID="9116" trgID="9093" rel="pRp" directed="false" shadow="true" shadowCol="51209" srcRow="1046" trgRow="904" color="EX-dark-yellow-green" />
    <link srcID="9116" trgID="8789" rel="pRp" directed="false" shadow="true" shadowCol="51210" srcRow="1046" trgRow="920" color="EX-dark-magenta" />
    <link srcID="9116" trgID="8680" rel="pRp" directed="false" shadow="true" shadowCol="51211" srcRow="1046" trgRow="941" color="EX-dark-green" />
    <link srcID="9116" trgID="9706" rel="pRp" directed="false" shadow="true" shadowCol="51212" srcRow="1046" trgRow="943" color="EX-blue-magenta" />
    <link srcID="9116" trgID="10183" rel="pRp" directed="false" shadow="true" shadowCol="51213" srcRow="1046" trgRow="972" color="EX-yellow-green" />
    <link srcID="9116" trgID="10152" rel="pRp" directed="false" shadow="true" shadowCol="51214" srcRow="1046" trgRow="1001" color="EX-magenta" />
    <link srcID="9855" trgID="9116" rel="pRp" directed="false" shadow="true" shadowCol="51215" srcRow="1026" trgRow="1046" color="EX-green" />
    <link srcID="9116" trgID="9203" rel="pRp" directed="false" shadow="false" column="31376" shadowCol="51216" srcRow="1046" trgRow="1335" color="EX-yellow" />
    <link srcID="9070" trgID="9116" rel="pRp" directed="false" shadow="false" column="31377" shadowCol="51217" srcRow="1345" trgRow="1046" color="EX-purple" />
    <link srcID="10274" trgID="9116" rel="pRp" directed="false" shadow="false" column="31378" shadowCol="51218" srcRow="1347" trgRow="1046" color="EX-dark-purple" />
    <link srcID="9116" trgID="10426" rel="pRp" directed="false" shadow="false" column="31379" shadowCol="51219" srcRow="1046" trgRow="1459" color="EX-dark-red" />
    <link srcID="9116" trgID="9601" rel="pRp" directed="false" shadow="false" column="31380" shadowCol="51220" srcRow="1046" trgRow="1517" color="EX-pale-green" />
    <link srcID="9116" trgID="8236" rel="pRp" directed="false" shadow="false" column="31381" shadowCol="51221" srcRow="1046" trgRow="1544" color="EX-pale-blue" />
    <link srcID="9594" trgID="9116" rel="pRp" directed="false" shadow="false" column="31382" shadowCol="51222" srcRow="1548" trgRow="1046" color="EX-dark-tan" />
    <link srcID="8513" trgID="9116" rel="pRp" directed="false" shadow="false" column="31383" shadowCol="51223" srcRow="1610" trgRow="1046" color="EX-pale-blue-magenta" />
    <link srcID="9116" trgID="9827" rel="pRp" directed="false" shadow="false" column="31384" shadowCol="51224" srcRow="1046" trgRow="1657" color="EX-pale-yellow orange" />
    <link srcID="10272" trgID="9116" rel="pRp" directed="false" shadow="false" column="31385" shadowCol="51225" srcRow="1763" trgRow="1046" color="EX-medium-magenta" />
    <link srcID="9116" trgID="9305" rel="pRp" directed="false" shadow="false" column="31386" shadowCol="51226" srcRow="1046" trgRow="1827" color="EX-pale-red" />
    <link srcID="9116" trgID="9189" rel="pRp" directed="false" shadow="false" column="31387" shadowCol="51227" srcRow="1046" trgRow="1869" color="EX-pale-cyan" />
    <link srcID="9116" trgID="9922" rel="pRp" directed="false" shadow="false" column="31388" shadowCol="51228" srcRow="1046" trgRow="1921" color="EX-pale-yellow-green" />
    <link srcID="8899" trgID="9116" rel="pRp" directed="false" shadow="false" column="31389" shadowCol="51229" srcRow="2053" trgRow="1046" color="EX-pale-purple" />
    <link srcID="9116" trgID="9638" rel="pRp" directed="false" shadow="false" column="31390" shadowCol="51230" srcRow="1046" trgRow="2185" color="EX-pale-magenta" />
    <link srcID="9798" trgID="9116" rel="pRp" directed="false" shadow="false" column="31391" shadowCol="51231" srcRow="2247" trgRow="1046" color="EX-pale-red-orange" />
    <link srcID="9608" trgID="9000" rel="pRp" directed="false" shadow="true" shadowCol="51232" srcRow="669" trgRow="1047" color="EX-blue" />
    <link srcID="9000" trgID="9666" rel="pRp" directed="false" shadow="true" shadowCol="51233" srcRow="1047" trgRow="674" color="EX-orange" />
    <link srcID="9000" trgID="10281" rel="pRp" directed="false" shadow="true" shadowCol="51234" srcRow="1047" trgRow="705" color="EX-dark-cyan" />
    <link srcID="9000" trgID="9406" rel="pRp" directed="false" shadow="true" shadowCol="51235" srcRow="1047" trgRow="720" color="EX-red" />
    <link srcID="9000" trgID="9281" rel="pRp" directed="false" shadow="true" shadowCol="51236" srcRow="1047" trgRow="721" color="EX-dark-orange" />
    <link srcID="9000" trgID="10156" rel="pRp" directed="false" shadow="true" shadowCol="51237" srcRow="1047" trgRow="724" color="EX-dark-gray-purple" />
    <link srcID="9596" trgID="9000" rel="pRp" directed="false" shadow="true" shadowCol="51238" srcRow="726" trgRow="1047" color="EX-cyan" />
    <link srcID="9000" trgID="9172" rel="pRp" directed="false" shadow="true" shadowCol="51239" srcRow="1047" trgRow="741" color="EX-yellow-orange" />
    <link srcID="9000" trgID="8439" rel="pRp" directed="false" shadow="true" shadowCol="51240" srcRow="1047" trgRow="746" color="EX-pure-blue" />
    <link srcID="9000" trgID="9765" rel="pRp" directed="false" shadow="true" shadowCol="51241" srcRow="1047" trgRow="765" color="EX-dark-yellow-green" />
    <link srcID="9000" trgID="9342" rel="pRp" directed="false" shadow="true" shadowCol="51242" srcRow="1047" trgRow="781" color="EX-dark-magenta" />
    <link srcID="9000" trgID="9497" rel="pRp" directed="false" shadow="true" shadowCol="51243" srcRow="1047" trgRow="839" color="EX-dark-green" />
    <link srcID="9000" trgID="8328" rel="pRp" directed="false" shadow="true" shadowCol="51244" srcRow="1047" trgRow="840" color="EX-blue-magenta" />
    <link srcID="9000" trgID="10584" rel="pRp" directed="false" shadow="true" shadowCol="51245" srcRow="1047" trgRow="841" color="EX-yellow-green" />
    <link srcID="9063" trgID="9000" rel="pRp" directed="false" shadow="true" shadowCol="51246" srcRow="854" trgRow="1047" color="EX-magenta" />
    <link srcID="9000" trgID="8650" rel="pRp" directed="false" shadow="true" shadowCol="51247" srcRow="1047" trgRow="915" color="EX-green" />
    <link srcID="9000" trgID="10404" rel="pRp" directed="false" shadow="true" shadowCol="51248" srcRow="1047" trgRow="966" color="EX-yellow" />
    <link srcID="9000" trgID="9503" rel="pRp" directed="false" shadow="true" shadowCol="51249" srcRow="1047" trgRow="992" color="EX-purple" />
    <link srcID="9000" trgID="9881" rel="pRp" directed="false" shadow="true" shadowCol="51250" srcRow="1047" trgRow="1003" color="EX-dark-purple" />
    <link srcID="9000" trgID="8382" rel="pRp" directed="false" shadow="true" shadowCol="51251" srcRow="1047" trgRow="1015" color="EX-dark-red" />
    <link srcID="10316" trgID="9000" rel="pRp" directed="false" shadow="false" column="31392" shadowCol="51252" srcRow="1104" trgRow="1047" color="EX-pale-green" />
    <link srcID="9000" trgID="8305" rel="pRp" directed="false" shadow="false" column="31393" shadowCol="51253" srcRow="1047" trgRow="1132" color="EX-pale-blue" />
    <link srcID="9000" trgID="9388" rel="pRp" directed="false" shadow="false" column="31394" shadowCol="51254" srcRow="1047" trgRow="1133" color="EX-dark-tan" />
    <link srcID="9320" trgID="9000" rel="pRp" directed="false" shadow="false" column="31395" shadowCol="51255" srcRow="1401" trgRow="1047" color="EX-pale-blue-magenta" />
    <link srcID="9000" trgID="8535" rel="pRp" directed="false" shadow="false" column="31396" shadowCol="51256" srcRow="1047" trgRow="1616" color="EX-pale-yellow orange" />
    <link srcID="9000" trgID="8533" rel="pRp" directed="false" shadow="false" column="31397" shadowCol="51257" srcRow="1047" trgRow="1721" color="EX-medium-magenta" />
    <link srcID="9000" trgID="10307" rel="pRp" directed="false" shadow="false" column="31398" shadowCol="51258" srcRow="1047" trgRow="1819" color="EX-pale-red" />
    <link srcID="9000" trgID="9489" rel="pRp" directed="false" shadow="false" column="31399" shadowCol="51259" srcRow="1047" trgRow="1829" color="EX-pale-cyan" />
    <link srcID="9000" trgID="10340" rel="pRp" directed="false" shadow="false" column="31400" shadowCol="51260" srcRow="1047" trgRow="1841" color="EX-pale-yellow-green" />
    <link srcID="10476" trgID="9000" rel="pRp" directed="false" shadow="false" column="31401" shadowCol="51261" srcRow="1861" trgRow="1047" color="EX-pale-purple" />
    <link srcID="9000" trgID="8637" rel="pRp" directed="false" shadow="false" column="31402" shadowCol="51262" srcRow="1047" trgRow="1959" color="EX-pale-magenta" />
    <link srcID="9000" trgID="8364" rel="pRp" directed="false" shadow="false" column="31403" shadowCol="51263" srcRow="1047" trgRow="2045" color="EX-pale-red-orange" />
    <link srcID="9000" trgID="8487" rel="pRp" directed="false" shadow="false" column="31404" shadowCol="51264" srcRow="1047" trgRow="2046" color="EX-blue" />
    <link srcID="9000" trgID="9025" rel="pRp" directed="false" shadow="false" column="31405" shadowCol="51265" srcRow="1047" trgRow="2121" color="EX-orange" />
    <link srcID="9000" trgID="9119" rel="pRp" directed="false" shadow="false" column="31406" shadowCol="51266" srcRow="1047" trgRow="2132" color="EX-dark-cyan" />
    <link srcID="9000" trgID="9602" rel="pRp" directed="false" shadow="false" column="31407" shadowCol="51267" srcRow="1047" trgRow="2322" color="EX-red" />
    <link srcID="9608" trgID="8833" rel="pRp" directed="false" shadow="true" shadowCol="51268" srcRow="669" trgRow="1048" color="EX-dark-orange" />
    <link srcID="8833" trgID="9654" rel="pRp" directed="false" shadow="true" shadowCol="51269" srcRow="1048" trgRow="680" color="EX-dark-gray-purple" />
    <link srcID="9281" trgID="8833" rel="pRp" directed="false" shadow="true" shadowCol="51270" srcRow="721" trgRow="1048" color="EX-cyan" />
    <link srcID="8439" trgID="8833" rel="pRp" directed="false" shadow="true" shadowCol="51271" srcRow="746" trgRow="1048" color="EX-yellow-orange" />
    <link srcID="8833" trgID="9556" rel="pRp" directed="false" shadow="true" shadowCol="51272" srcRow="1048" trgRow="768" color="EX-pure-blue" />
    <link srcID="9342" trgID="8833" rel="pRp" directed="false" shadow="true" shadowCol="51273" srcRow="781" trgRow="1048" color="EX-dark-yellow-green" />
    <link srcID="8833" trgID="9900" rel="pRp" directed="false" shadow="true" shadowCol="51274" srcRow="1048" trgRow="791" color="EX-dark-magenta" />
    <link srcID="8833" trgID="8741" rel="pRp" directed="false" shadow="true" shadowCol="51275" srcRow="1048" trgRow="796" color="EX-dark-green" />
    <link srcID="8833" trgID="9437" rel="pRp" directed="false" shadow="true" shadowCol="51276" srcRow="1048" trgRow="807" color="EX-blue-magenta" />
    <link srcID="9497" trgID="8833" rel="pRp" directed="false" shadow="true" shadowCol="51277" srcRow="839" trgRow="1048" color="EX-yellow-green" />
    <link srcID="8328" trgID="8833" rel="pRp" directed="false" shadow="true" shadowCol="51278" srcRow="840" trgRow="1048" color="EX-magenta" />
    <link srcID="8833" trgID="10407" rel="pRp" directed="false" shadow="true" shadowCol="51279" srcRow="1048" trgRow="851" color="EX-green" />
    <link srcID="8833" trgID="8950" rel="pRp" directed="false" shadow="true" shadowCol="51280" srcRow="1048" trgRow="855" color="EX-yellow" />
    <link srcID="8833" trgID="9920" rel="pRp" directed="false" shadow="true" shadowCol="51281" srcRow="1048" trgRow="856" color="EX-purple" />
    <link srcID="8915" trgID="8833" rel="pRp" directed="false" shadow="true" shadowCol="51282" srcRow="896" trgRow="1048" color="EX-dark-purple" />
    <link srcID="8833" trgID="10282" rel="pRp" directed="false" shadow="true" shadowCol="51283" srcRow="1048" trgRow="905" color="EX-dark-red" />
    <link srcID="8788" trgID="8833" rel="pRp" directed="false" shadow="true" shadowCol="51284" srcRow="1018" trgRow="1048" color="EX-pale-green" />
    <link srcID="8507" trgID="8833" rel="pRp" directed="false" shadow="true" shadowCol="51285" srcRow="1019" trgRow="1048" color="EX-pale-blue" />
    <link srcID="8833" trgID="9634" rel="pRp" directed="false" shadow="false" column="31408" shadowCol="51286" srcRow="1048" trgRow="1058" color="EX-dark-tan" />
    <link srcID="8335" trgID="8833" rel="pRp" directed="false" shadow="false" column="31409" shadowCol="51287" srcRow="1107" trgRow="1048" color="EX-pale-blue-magenta" />
    <link srcID="8776" trgID="8833" rel="pRp" directed="false" shadow="false" column="31410" shadowCol="51288" srcRow="1125" trgRow="1048" color="EX-pale-yellow orange" />
    <link srcID="10255" trgID="8833" rel="pRp" directed="false" shadow="false" column="31411" shadowCol="51289" srcRow="1126" trgRow="1048" color="EX-medium-magenta" />
    <link srcID="8833" trgID="9433" rel="pRp" directed="false" shadow="false" column="31412" shadowCol="51290" srcRow="1048" trgRow="1131" color="EX-pale-red" />
    <link srcID="8833" trgID="8447" rel="pRp" directed="false" shadow="false" column="31413" shadowCol="51291" srcRow="1048" trgRow="1344" color="EX-pale-cyan" />
    <link srcID="8833" trgID="10122" rel="pRp" directed="false" shadow="false" column="31414" shadowCol="51292" srcRow="1048" trgRow="1490" color="EX-pale-yellow-green" />
    <link srcID="9261" trgID="8833" rel="pRp" directed="false" shadow="false" column="31415" shadowCol="51293" srcRow="1554" trgRow="1048" color="EX-pale-purple" />
    <link srcID="8833" trgID="8535" rel="pRp" directed="false" shadow="false" column="31416" shadowCol="51294" srcRow="1048" trgRow="1616" color="EX-pale-magenta" />
    <link srcID="8833" trgID="9517" rel="pRp" directed="false" shadow="false" column="31417" shadowCol="51295" srcRow="1048" trgRow="1711" color="EX-pale-red-orange" />
    <link srcID="8833" trgID="8533" rel="pRp" directed="false" shadow="false" column="31418" shadowCol="51296" srcRow="1048" trgRow="1721" color="EX-blue" />
    <link srcID="8833" trgID="10302" rel="pRp" directed="false" shadow="false" column="31419" shadowCol="51297" srcRow="1048" trgRow="1941" color="EX-orange" />
    <link srcID="8833" trgID="9734" rel="pRp" directed="false" shadow="false" column="31420" shadowCol="51298" srcRow="1048" trgRow="1955" color="EX-dark-cyan" />
    <link srcID="8833" trgID="10483" rel="pRp" directed="false" shadow="false" column="31421" shadowCol="51299" srcRow="1048" trgRow="1958" color="EX-red" />
    <link srcID="8833" trgID="10420" rel="pRp" directed="false" shadow="false" column="31422" shadowCol="51300" srcRow="1048" trgRow="1975" color="EX-dark-orange" />
    <link srcID="8871" trgID="8833" rel="pRp" directed="false" shadow="false" column="31423" shadowCol="51301" srcRow="1976" trgRow="1048" color="EX-dark-gray-purple" />
    <link srcID="8833" trgID="8241" rel="pRp" directed="false" shadow="false" column="31424" shadowCol="51302" srcRow="1048" trgRow="1977" color="EX-cyan" />
    <link srcID="10312" trgID="8833" rel="pRp" directed="false" shadow="false" column="31425" shadowCol="51303" srcRow="1979" trgRow="1048" color="EX-yellow-orange" />
    <link srcID="10397" trgID="8833" rel="pRp" directed="false" shadow="false" column="31426" shadowCol="51304" srcRow="1980" trgRow="1048" color="EX-pure-blue" />
    <link srcID="8833" trgID="9097" rel="pRp" directed="false" shadow="false" column="31427" shadowCol="51305" srcRow="1048" trgRow="1981" color="EX-dark-yellow-green" />
    <link srcID="8833" trgID="8408" rel="pRp" directed="false" shadow="false" column="31428" shadowCol="51306" srcRow="1048" trgRow="1982" color="EX-dark-magenta" />
    <link srcID="9136" trgID="8833" rel="pRp" directed="false" shadow="false" column="31429" shadowCol="51307" srcRow="1984" trgRow="1048" color="EX-dark-green" />
    <link srcID="9352" trgID="8833" rel="pRp" directed="false" shadow="false" column="31430" shadowCol="51308" srcRow="1985" trgRow="1048" color="EX-blue-magenta" />
    <link srcID="8833" trgID="9095" rel="pRp" directed="false" shadow="false" column="31431" shadowCol="51309" srcRow="1048" trgRow="1986" color="EX-yellow-green" />
    <link srcID="8833" trgID="9025" rel="pRp" directed="false" shadow="false" column="31432" shadowCol="51310" srcRow="1048" trgRow="2121" color="EX-magenta" />
    <link srcID="8833" trgID="9091" rel="pRp" directed="false" shadow="false" column="31433" shadowCol="51311" srcRow="1048" trgRow="2137" color="EX-green" />
    <link srcID="8833" trgID="10166" rel="pRp" directed="false" shadow="false" column="31434" shadowCol="51312" srcRow="1048" trgRow="2160" color="EX-yellow" />
    <link srcID="8833" trgID="10178" rel="pRp" directed="false" shadow="false" column="31435" shadowCol="51313" srcRow="1048" trgRow="2161" color="EX-purple" />
    <link srcID="9608" trgID="8844" rel="pRp" directed="false" shadow="true" shadowCol="51314" srcRow="669" trgRow="1049" color="EX-dark-purple" />
    <link srcID="9713" trgID="8844" rel="pRp" directed="false" shadow="true" shadowCol="51315" srcRow="789" trgRow="1049" color="EX-dark-red" />
    <link srcID="10150" trgID="8844" rel="pRp" directed="false" shadow="true" shadowCol="51316" srcRow="838" trgRow="1049" color="EX-pale-green" />
    <link srcID="10116" trgID="8844" rel="pRp" directed="false" shadow="true" shadowCol="51317" srcRow="844" trgRow="1049" color="EX-pale-blue" />
    <link srcID="9093" trgID="8844" rel="pRp" directed="false" shadow="true" shadowCol="51318" srcRow="904" trgRow="1049" color="EX-dark-tan" />
    <link srcID="8845" trgID="8844" rel="pRp" directed="false" shadow="true" shadowCol="51319" srcRow="923" trgRow="1049" color="EX-pale-blue-magenta" />
    <link srcID="10092" trgID="8844" rel="pRp" directed="false" shadow="true" shadowCol="51320" srcRow="978" trgRow="1049" color="EX-pale-yellow orange" />
    <link srcID="9503" trgID="8844" rel="pRp" directed="false" shadow="true" shadowCol="51321" srcRow="992" trgRow="1049" color="EX-medium-magenta" />
    <link srcID="9019" trgID="8844" rel="pRp" directed="false" shadow="true" shadowCol="51322" srcRow="1006" trgRow="1049" color="EX-pale-red" />
    <link srcID="8704" trgID="8844" rel="pRp" directed="false" shadow="false" column="31436" shadowCol="51323" srcRow="1138" trgRow="1049" color="EX-pale-cyan" />
    <link srcID="9570" trgID="8844" rel="pRp" directed="false" shadow="false" column="31437" shadowCol="51324" srcRow="1203" trgRow="1049" color="EX-pale-yellow-green" />
    <link srcID="8472" trgID="8844" rel="pRp" directed="false" shadow="false" column="31438" shadowCol="51325" srcRow="1338" trgRow="1049" color="EX-pale-purple" />
    <link srcID="8447" trgID="8844" rel="pRp" directed="false" shadow="false" column="31439" shadowCol="51326" srcRow="1344" trgRow="1049" color="EX-pale-magenta" />
    <link srcID="10274" trgID="8844" rel="pRp" directed="false" shadow="false" column="31440" shadowCol="51327" srcRow="1347" trgRow="1049" color="EX-pale-red-orange" />
    <link srcID="10437" trgID="8844" rel="pRp" directed="false" shadow="false" column="31441" shadowCol="51328" srcRow="1399" trgRow="1049" color="EX-blue" />
    <link srcID="10426" trgID="8844" rel="pRp" directed="false" shadow="false" column="31442" shadowCol="51329" srcRow="1459" trgRow="1049" color="EX-orange" />
    <link srcID="10122" trgID="8844" rel="pRp" directed="false" shadow="false" column="31443" shadowCol="51330" srcRow="1490" trgRow="1049" color="EX-dark-cyan" />
    <link srcID="9601" trgID="8844" rel="pRp" directed="false" shadow="false" column="31444" shadowCol="51331" srcRow="1517" trgRow="1049" color="EX-red" />
    <link srcID="9261" trgID="8844" rel="pRp" directed="false" shadow="false" column="31445" shadowCol="51332" srcRow="1554" trgRow="1049" color="EX-dark-orange" />
    <link srcID="9210" trgID="8844" rel="pRp" directed="false" shadow="false" column="31446" shadowCol="51333" srcRow="1645" trgRow="1049" color="EX-dark-gray-purple" />
    <link srcID="9259" trgID="8844" rel="pRp" directed="false" shadow="false" column="31447" shadowCol="51334" srcRow="1712" trgRow="1049" color="EX-cyan" />
    <link srcID="9029" trgID="8844" rel="pRp" directed="false" shadow="false" column="31448" shadowCol="51335" srcRow="1722" trgRow="1049" color="EX-yellow-orange" />
    <link srcID="10272" trgID="8844" rel="pRp" directed="false" shadow="false" column="31449" shadowCol="51336" srcRow="1763" trgRow="1049" color="EX-pure-blue" />
    <link srcID="9305" trgID="8844" rel="pRp" directed="false" shadow="false" column="31450" shadowCol="51337" srcRow="1827" trgRow="1049" color="EX-dark-yellow-green" />
    <link srcID="9312" trgID="8844" rel="pRp" directed="false" shadow="false" column="31451" shadowCol="51338" srcRow="1828" trgRow="1049" color="EX-dark-magenta" />
    <link srcID="9489" trgID="8844" rel="pRp" directed="false" shadow="false" column="31452" shadowCol="51339" srcRow="1829" trgRow="1049" color="EX-dark-green" />
    <link srcID="9845" trgID="8844" rel="pRp" directed="false" shadow="false" column="31453" shadowCol="51340" srcRow="1840" trgRow="1049" color="EX-blue-magenta" />
    <link srcID="10447" trgID="8844" rel="pRp" directed="false" shadow="false" column="31454" shadowCol="51341" srcRow="1845" trgRow="1049" color="EX-yellow-green" />
    <link srcID="8844" trgID="9189" rel="pRp" directed="false" shadow="false" column="31455" shadowCol="51342" srcRow="1049" trgRow="1869" color="EX-magenta" />
    <link srcID="8955" trgID="8844" rel="pRp" directed="false" shadow="false" column="31456" shadowCol="51343" srcRow="1872" trgRow="1049" color="EX-green" />
    <link srcID="9072" trgID="8844" rel="pRp" directed="false" shadow="false" column="31457" shadowCol="51344" srcRow="1873" trgRow="1049" color="EX-yellow" />
    <link srcID="10199" trgID="8844" rel="pRp" directed="false" shadow="false" column="31458" shadowCol="51345" srcRow="1882" trgRow="1049" color="EX-purple" />
    <link srcID="8844" trgID="9294" rel="pRp" directed="false" shadow="false" column="31459" shadowCol="51346" srcRow="1049" trgRow="1940" color="EX-dark-purple" />
    <link srcID="10302" trgID="8844" rel="pRp" directed="false" shadow="false" column="31460" shadowCol="51347" srcRow="1941" trgRow="1049" color="EX-dark-red" />
    <link srcID="9107" trgID="8844" rel="pRp" directed="false" shadow="false" column="31461" shadowCol="51348" srcRow="1942" trgRow="1049" color="EX-pale-green" />
    <link srcID="9519" trgID="8844" rel="pRp" directed="false" shadow="false" column="31462" shadowCol="51349" srcRow="1945" trgRow="1049" color="EX-pale-blue" />
    <link srcID="9484" trgID="8844" rel="pRp" directed="false" shadow="false" column="31463" shadowCol="51350" srcRow="1947" trgRow="1049" color="EX-dark-tan" />
    <link srcID="8962" trgID="8844" rel="pRp" directed="false" shadow="false" column="31464" shadowCol="51351" srcRow="1948" trgRow="1049" color="EX-pale-blue-magenta" />
    <link srcID="8241" trgID="8844" rel="pRp" directed="false" shadow="false" column="31465" shadowCol="51352" srcRow="1977" trgRow="1049" color="EX-pale-yellow orange" />
    <link srcID="8878" trgID="8844" rel="pRp" directed="false" shadow="false" column="31466" shadowCol="51353" srcRow="1978" trgRow="1049" color="EX-medium-magenta" />
    <link srcID="9097" trgID="8844" rel="pRp" directed="false" shadow="false" column="31467" shadowCol="51354" srcRow="1981" trgRow="1049" color="EX-pale-red" />
    <link srcID="9343" trgID="8844" rel="pRp" directed="false" shadow="false" column="31468" shadowCol="51355" srcRow="1987" trgRow="1049" color="EX-pale-cyan" />
    <link srcID="8908" trgID="8844" rel="pRp" directed="false" shadow="false" column="31469" shadowCol="51356" srcRow="2051" trgRow="1049" color="EX-pale-yellow-green" />
    <link srcID="8802" trgID="8844" rel="pRp" directed="false" shadow="false" column="31470" shadowCol="51357" srcRow="2131" trgRow="1049" color="EX-pale-purple" />
    <link srcID="10124" trgID="8844" rel="pRp" directed="false" shadow="false" column="31471" shadowCol="51358" srcRow="2253" trgRow="1049" color="EX-pale-magenta" />
    <link srcID="9608" trgID="8266" rel="pRp" directed="false" shadow="true" shadowCol="51359" srcRow="669" trgRow="1050" color="EX-pale-red-orange" />
    <link srcID="8266" trgID="9654" rel="pRp" directed="false" shadow="true" shadowCol="51360" srcRow="1050" trgRow="680" color="EX-blue" />
    <link srcID="8266" trgID="9225" rel="pRp" directed="false" shadow="true" shadowCol="51361" srcRow="1050" trgRow="717" color="EX-orange" />
    <link srcID="8266" trgID="10371" rel="pRp" directed="false" shadow="true" shadowCol="51362" srcRow="1050" trgRow="733" color="EX-dark-cyan" />
    <link srcID="8266" trgID="9766" rel="pRp" directed="false" shadow="true" shadowCol="51363" srcRow="1050" trgRow="756" color="EX-red" />
    <link srcID="8266" trgID="9678" rel="pRp" directed="false" shadow="true" shadowCol="51364" srcRow="1050" trgRow="825" color="EX-dark-orange" />
    <link srcID="8266" trgID="9981" rel="pRp" directed="false" shadow="true" shadowCol="51365" srcRow="1050" trgRow="933" color="EX-dark-gray-purple" />
    <link srcID="8266" trgID="8655" rel="pRp" directed="false" shadow="true" shadowCol="51366" srcRow="1050" trgRow="937" color="EX-cyan" />
    <link srcID="8266" trgID="8334" rel="pRp" directed="false" shadow="true" shadowCol="51367" srcRow="1050" trgRow="961" color="EX-yellow-orange" />
    <link srcID="8266" trgID="8653" rel="pRp" directed="false" shadow="true" shadowCol="51368" srcRow="1050" trgRow="993" color="EX-pure-blue" />
    <link srcID="10372" trgID="8266" rel="pRp" directed="false" shadow="true" shadowCol="51369" srcRow="995" trgRow="1050" color="EX-dark-yellow-green" />
    <link srcID="8266" trgID="9084" rel="pRp" directed="false" shadow="true" shadowCol="51370" srcRow="1050" trgRow="1011" color="EX-dark-magenta" />
    <link srcID="9855" trgID="8266" rel="pRp" directed="false" shadow="true" shadowCol="51371" srcRow="1026" trgRow="1050" color="EX-dark-green" />
    <link srcID="8266" trgID="9496" rel="pRp" directed="false" shadow="false" column="31472" shadowCol="51372" srcRow="1050" trgRow="1065" color="EX-blue-magenta" />
    <link srcID="8266" trgID="9135" rel="pRp" directed="false" shadow="false" column="31473" shadowCol="51373" srcRow="1050" trgRow="1108" color="EX-yellow-green" />
    <link srcID="8266" trgID="8472" rel="pRp" directed="false" shadow="false" column="31474" shadowCol="51374" srcRow="1050" trgRow="1338" color="EX-magenta" />
    <link srcID="8266" trgID="10437" rel="pRp" directed="false" shadow="false" column="31475" shadowCol="51375" srcRow="1050" trgRow="1399" color="EX-green" />
    <link srcID="8266" trgID="9316" rel="pRp" directed="false" shadow="false" column="31476" shadowCol="51376" srcRow="1050" trgRow="1423" color="EX-yellow" />
    <link srcID="8266" trgID="8876" rel="pRp" directed="false" shadow="false" column="31477" shadowCol="51377" srcRow="1050" trgRow="1878" color="EX-purple" />
    <link srcID="8266" trgID="9876" rel="pRp" directed="false" shadow="false" column="31478" shadowCol="51378" srcRow="1050" trgRow="2033" color="EX-dark-purple" />
    <link srcID="8266" trgID="8748" rel="pRp" directed="false" shadow="false" column="31479" shadowCol="51379" srcRow="1050" trgRow="2133" color="EX-dark-red" />
    <link srcID="8266" trgID="8953" rel="pRp" directed="false" shadow="false" column="31480" shadowCol="51380" srcRow="1050" trgRow="2135" color="EX-pale-green" />
    <link srcID="8608" trgID="8266" rel="pRp" directed="false" shadow="false" column="31481" shadowCol="51381" srcRow="2150" trgRow="1050" color="EX-pale-blue" />
    <link srcID="8266" trgID="8961" rel="pRp" directed="false" shadow="false" column="31482" shadowCol="51382" srcRow="1050" trgRow="2187" color="EX-dark-tan" />
    <link srcID="8266" trgID="8223" rel="pRp" directed="false" shadow="false" column="31483" shadowCol="51383" srcRow="1050" trgRow="2204" color="EX-pale-blue-magenta" />
    <link srcID="8266" trgID="8225" rel="pRp" directed="false" shadow="false" column="31484" shadowCol="51384" srcRow="1050" trgRow="2221" color="EX-pale-yellow orange" />
    <link srcID="8266" trgID="10062" rel="pRp" directed="false" shadow="false" column="31485" shadowCol="51385" srcRow="1050" trgRow="2340" color="EX-medium-magenta" />
    <link srcID="9608" trgID="9554" rel="pRp" directed="false" shadow="true" shadowCol="51386" srcRow="669" trgRow="1051" color="EX-pale-red" />
    <link srcID="10555" trgID="9554" rel="pRp" directed="false" shadow="true" shadowCol="51387" srcRow="677" trgRow="1051" color="EX-pale-cyan" />
    <link srcID="9654" trgID="9554" rel="pRp" directed="false" shadow="true" shadowCol="51388" srcRow="680" trgRow="1051" color="EX-pale-yellow-green" />
    <link srcID="9554" trgID="9018" rel="pRp" directed="false" shadow="true" shadowCol="51389" srcRow="1051" trgRow="692" color="EX-pale-purple" />
    <link srcID="10204" trgID="9554" rel="pRp" directed="false" shadow="true" shadowCol="51390" srcRow="697" trgRow="1051" color="EX-pale-magenta" />
    <link srcID="9554" trgID="9963" rel="pRp" directed="false" shadow="true" shadowCol="51391" srcRow="1051" trgRow="712" color="EX-pale-red-orange" />
    <link srcID="9281" trgID="9554" rel="pRp" directed="false" shadow="true" shadowCol="51392" srcRow="721" trgRow="1051" color="EX-blue" />
    <link srcID="8832" trgID="9554" rel="pRp" directed="false" shadow="true" shadowCol="51393" srcRow="730" trgRow="1051" color="EX-orange" />
    <link srcID="8468" trgID="9554" rel="pRp" directed="false" shadow="true" shadowCol="51394" srcRow="731" trgRow="1051" color="EX-dark-cyan" />
    <link srcID="10371" trgID="9554" rel="pRp" directed="false" shadow="true" shadowCol="51395" srcRow="733" trgRow="1051" color="EX-red" />
    <link srcID="9554" trgID="10444" rel="pRp" directed="false" shadow="true" shadowCol="51396" srcRow="1051" trgRow="779" color="EX-dark-orange" />
    <link srcID="9342" trgID="9554" rel="pRp" directed="false" shadow="true" shadowCol="51397" srcRow="781" trgRow="1051" color="EX-dark-gray-purple" />
    <link srcID="10541" trgID="9554" rel="pRp" directed="false" shadow="true" shadowCol="51398" srcRow="801" trgRow="1051" color="EX-cyan" />
    <link srcID="8215" trgID="9554" rel="pRp" directed="false" shadow="true" shadowCol="51399" srcRow="816" trgRow="1051" color="EX-yellow-orange" />
    <link srcID="9497" trgID="9554" rel="pRp" directed="false" shadow="true" shadowCol="51400" srcRow="839" trgRow="1051" color="EX-pure-blue" />
    <link srcID="8328" trgID="9554" rel="pRp" directed="false" shadow="true" shadowCol="51401" srcRow="840" trgRow="1051" color="EX-dark-yellow-green" />
    <link srcID="9554" trgID="8348" rel="pRp" directed="false" shadow="true" shadowCol="51402" srcRow="1051" trgRow="870" color="EX-dark-magenta" />
    <link srcID="10017" trgID="9554" rel="pRp" directed="false" shadow="true" shadowCol="51403" srcRow="958" trgRow="1051" color="EX-dark-green" />
    <link srcID="9554" trgID="8653" rel="pRp" directed="false" shadow="true" shadowCol="51404" srcRow="1051" trgRow="993" color="EX-blue-magenta" />
    <link srcID="8835" trgID="9554" rel="pRp" directed="false" shadow="true" shadowCol="51405" srcRow="1014" trgRow="1051" color="EX-yellow-green" />
    <link srcID="8382" trgID="9554" rel="pRp" directed="false" shadow="true" shadowCol="51406" srcRow="1015" trgRow="1051" color="EX-magenta" />
    <link srcID="8472" trgID="9554" rel="pRp" directed="false" shadow="false" column="31486" shadowCol="51407" srcRow="1338" trgRow="1051" color="EX-green" />
    <link srcID="9554" trgID="8447" rel="pRp" directed="false" shadow="false" column="31487" shadowCol="51408" srcRow="1051" trgRow="1344" color="EX-yellow" />
    <link srcID="9554" trgID="9224" rel="pRp" directed="false" shadow="false" column="31488" shadowCol="51409" srcRow="1051" trgRow="1374" color="EX-purple" />
    <link srcID="9554" trgID="8576" rel="pRp" directed="false" shadow="false" column="31489" shadowCol="51410" srcRow="1051" trgRow="1424" color="EX-dark-purple" />
    <link srcID="9554" trgID="10169" rel="pRp" directed="false" shadow="false" column="31490" shadowCol="51411" srcRow="1051" trgRow="1531" color="EX-dark-red" />
    <link srcID="9554" trgID="8236" rel="pRp" directed="false" shadow="false" column="31491" shadowCol="51412" srcRow="1051" trgRow="1544" color="EX-pale-green" />
    <link srcID="8693" trgID="9554" rel="pRp" directed="false" shadow="false" column="31492" shadowCol="51413" srcRow="1553" trgRow="1051" color="EX-pale-blue" />
    <link srcID="9261" trgID="9554" rel="pRp" directed="false" shadow="false" column="31493" shadowCol="51414" srcRow="1554" trgRow="1051" color="EX-dark-tan" />
    <link srcID="8572" trgID="9554" rel="pRp" directed="false" shadow="false" column="31494" shadowCol="51415" srcRow="1557" trgRow="1051" color="EX-pale-blue-magenta" />
    <link srcID="10311" trgID="9554" rel="pRp" directed="false" shadow="false" column="31495" shadowCol="51416" srcRow="1615" trgRow="1051" color="EX-pale-yellow orange" />
    <link srcID="9554" trgID="8535" rel="pRp" directed="false" shadow="false" column="31496" shadowCol="51417" srcRow="1051" trgRow="1616" color="EX-medium-magenta" />
    <link srcID="9057" trgID="9554" rel="pRp" directed="false" shadow="false" column="31497" shadowCol="51418" srcRow="1617" trgRow="1051" color="EX-pale-red" />
    <link srcID="9554" trgID="8641" rel="pRp" directed="false" shadow="false" column="31498" shadowCol="51419" srcRow="1051" trgRow="1624" color="EX-pale-cyan" />
    <link srcID="9939" trgID="9554" rel="pRp" directed="false" shadow="false" column="31499" shadowCol="51420" srcRow="1625" trgRow="1051" color="EX-pale-yellow-green" />
    <link srcID="9616" trgID="9554" rel="pRp" directed="false" shadow="false" column="31500" shadowCol="51421" srcRow="1654" trgRow="1051" color="EX-pale-purple" />
    <link srcID="10345" trgID="9554" rel="pRp" directed="false" shadow="false" column="31501" shadowCol="51422" srcRow="1682" trgRow="1051" color="EX-pale-magenta" />
    <link srcID="9517" trgID="9554" rel="pRp" directed="false" shadow="false" column="31502" shadowCol="51423" srcRow="1711" trgRow="1051" color="EX-pale-red-orange" />
    <link srcID="9554" trgID="8533" rel="pRp" directed="false" shadow="false" column="31503" shadowCol="51424" srcRow="1051" trgRow="1721" color="EX-blue" />
    <link srcID="10104" trgID="9554" rel="pRp" directed="false" shadow="false" column="31504" shadowCol="51425" srcRow="1771" trgRow="1051" color="EX-orange" />
    <link srcID="9554" trgID="9500" rel="pRp" directed="false" shadow="false" column="31505" shadowCol="51426" srcRow="1051" trgRow="1798" color="EX-dark-cyan" />
    <link srcID="9554" trgID="9223" rel="pRp" directed="false" shadow="false" column="31506" shadowCol="51427" srcRow="1051" trgRow="1800" color="EX-red" />
    <link srcID="9305" trgID="9554" rel="pRp" directed="false" shadow="false" column="31507" shadowCol="51428" srcRow="1827" trgRow="1051" color="EX-dark-orange" />
    <link srcID="9554" trgID="9586" rel="pRp" directed="false" shadow="false" column="31508" shadowCol="51429" srcRow="1051" trgRow="2184" color="EX-dark-gray-purple" />
    <link srcID="9554" trgID="10129" rel="pRp" directed="false" shadow="false" column="31509" shadowCol="51430" srcRow="1051" trgRow="2332" color="EX-cyan" />
    <link srcID="9608" trgID="9895" rel="pRp" directed="false" shadow="true" shadowCol="51431" srcRow="669" trgRow="1052" color="EX-yellow-orange" />
    <link srcID="9156" trgID="9895" rel="pRp" directed="false" shadow="true" shadowCol="51432" srcRow="678" trgRow="1052" color="EX-pure-blue" />
    <link srcID="9895" trgID="9654" rel="pRp" directed="false" shadow="true" shadowCol="51433" srcRow="1052" trgRow="680" color="EX-dark-yellow-green" />
    <link srcID="9895" trgID="9887" rel="pRp" directed="false" shadow="true" shadowCol="51434" srcRow="1052" trgRow="682" color="EX-dark-magenta" />
    <link srcID="9895" trgID="9173" rel="pRp" directed="false" shadow="true" shadowCol="51435" srcRow="1052" trgRow="708" color="EX-dark-green" />
    <link srcID="9895" trgID="10444" rel="pRp" directed="false" shadow="true" shadowCol="51436" srcRow="1052" trgRow="779" color="EX-blue-magenta" />
    <link srcID="9895" trgID="8215" rel="pRp" directed="false" shadow="true" shadowCol="51437" srcRow="1052" trgRow="816" color="EX-yellow-green" />
    <link srcID="9895" trgID="8650" rel="pRp" directed="false" shadow="true" shadowCol="51438" srcRow="1052" trgRow="915" color="EX-magenta" />
    <link srcID="8851" trgID="9895" rel="pRp" directed="false" shadow="true" shadowCol="51439" srcRow="935" trgRow="1052" color="EX-green" />
    <link srcID="9895" trgID="10008" rel="pRp" directed="false" shadow="true" shadowCol="51440" srcRow="1052" trgRow="970" color="EX-yellow" />
    <link srcID="9895" trgID="10174" rel="pRp" directed="false" shadow="true" shadowCol="51441" srcRow="1052" trgRow="1035" color="EX-purple" />
    <link srcID="9895" trgID="10305" rel="pRp" directed="false" shadow="false" column="31510" shadowCol="51442" srcRow="1052" trgRow="1336" color="EX-dark-purple" />
    <link srcID="9895" trgID="8447" rel="pRp" directed="false" shadow="false" column="31511" shadowCol="51443" srcRow="1052" trgRow="1344" color="EX-dark-red" />
    <link srcID="9070" trgID="9895" rel="pRp" directed="false" shadow="false" column="31512" shadowCol="51444" srcRow="1345" trgRow="1052" color="EX-pale-green" />
    <link srcID="9895" trgID="8421" rel="pRp" directed="false" shadow="false" column="31513" shadowCol="51445" srcRow="1052" trgRow="1346" color="EX-pale-blue" />
    <link srcID="9895" trgID="10274" rel="pRp" directed="false" shadow="false" column="31514" shadowCol="51446" srcRow="1052" trgRow="1347" color="EX-dark-tan" />
    <link srcID="9895" trgID="9781" rel="pRp" directed="false" shadow="false" column="31515" shadowCol="51447" srcRow="1052" trgRow="1348" color="EX-pale-blue-magenta" />
    <link srcID="9895" trgID="9814" rel="pRp" directed="false" shadow="false" column="31516" shadowCol="51448" srcRow="1052" trgRow="1357" color="EX-pale-yellow orange" />
    <link srcID="9895" trgID="9782" rel="pRp" directed="false" shadow="false" column="31517" shadowCol="51449" srcRow="1052" trgRow="1361" color="EX-medium-magenta" />
    <link srcID="9895" trgID="9224" rel="pRp" directed="false" shadow="false" column="31518" shadowCol="51450" srcRow="1052" trgRow="1374" color="EX-pale-red" />
    <link srcID="9895" trgID="8576" rel="pRp" directed="false" shadow="false" column="31519" shadowCol="51451" srcRow="1052" trgRow="1424" color="EX-pale-cyan" />
    <link srcID="9895" trgID="8557" rel="pRp" directed="false" shadow="false" column="31520" shadowCol="51452" srcRow="1052" trgRow="1518" color="EX-pale-yellow-green" />
    <link srcID="9895" trgID="9745" rel="pRp" directed="false" shadow="false" column="31521" shadowCol="51453" srcRow="1052" trgRow="1532" color="EX-pale-purple" />
    <link srcID="9895" trgID="9261" rel="pRp" directed="false" shadow="false" column="31522" shadowCol="51454" srcRow="1052" trgRow="1554" color="EX-pale-magenta" />
    <link srcID="9895" trgID="10044" rel="pRp" directed="false" shadow="false" column="31523" shadowCol="51455" srcRow="1052" trgRow="1602" color="EX-pale-red-orange" />
    <link srcID="9895" trgID="9057" rel="pRp" directed="false" shadow="false" column="31524" shadowCol="51456" srcRow="1052" trgRow="1617" color="EX-blue" />
    <link srcID="9895" trgID="9449" rel="pRp" directed="false" shadow="false" column="31525" shadowCol="51457" srcRow="1052" trgRow="1626" color="EX-orange" />
    <link srcID="9895" trgID="9517" rel="pRp" directed="false" shadow="false" column="31526" shadowCol="51458" srcRow="1052" trgRow="1711" color="EX-dark-cyan" />
    <link srcID="9895" trgID="9259" rel="pRp" directed="false" shadow="false" column="31527" shadowCol="51459" srcRow="1052" trgRow="1712" color="EX-red" />
    <link srcID="9895" trgID="8415" rel="pRp" directed="false" shadow="false" column="31528" shadowCol="51460" srcRow="1052" trgRow="1761" color="EX-dark-orange" />
    <link srcID="9895" trgID="10476" rel="pRp" directed="false" shadow="false" column="31529" shadowCol="51461" srcRow="1052" trgRow="1861" color="EX-dark-gray-purple" />
    <link srcID="9895" trgID="10199" rel="pRp" directed="false" shadow="false" column="31530" shadowCol="51462" srcRow="1052" trgRow="1882" color="EX-cyan" />
    <link srcID="9895" trgID="10428" rel="pRp" directed="false" shadow="false" column="31531" shadowCol="51463" srcRow="1052" trgRow="1923" color="EX-yellow-orange" />
    <link srcID="9895" trgID="10420" rel="pRp" directed="false" shadow="false" column="31532" shadowCol="51464" srcRow="1052" trgRow="1975" color="EX-pure-blue" />
    <link srcID="9895" trgID="8780" rel="pRp" directed="false" shadow="false" column="31533" shadowCol="51465" srcRow="1052" trgRow="2139" color="EX-dark-yellow-green" />
    <link srcID="9895" trgID="8608" rel="pRp" directed="false" shadow="false" column="31534" shadowCol="51466" srcRow="1052" trgRow="2150" color="EX-dark-magenta" />
    <link srcID="9608" trgID="8362" rel="pRp" directed="false" shadow="true" shadowCol="51467" srcRow="669" trgRow="1053" color="EX-dark-green" />
    <link srcID="9654" trgID="8362" rel="pRp" directed="false" shadow="true" shadowCol="51468" srcRow="680" trgRow="1053" color="EX-blue-magenta" />
    <link srcID="10281" trgID="8362" rel="pRp" directed="false" shadow="true" shadowCol="51469" srcRow="705" trgRow="1053" color="EX-yellow-green" />
    <link srcID="9281" trgID="8362" rel="pRp" directed="false" shadow="true" shadowCol="51470" srcRow="721" trgRow="1053" color="EX-magenta" />
    <link srcID="9965" trgID="8362" rel="pRp" directed="false" shadow="true" shadowCol="51471" srcRow="774" trgRow="1053" color="EX-green" />
    <link srcID="9544" trgID="8362" rel="pRp" directed="false" shadow="true" shadowCol="51472" srcRow="776" trgRow="1053" color="EX-yellow" />
    <link srcID="8480" trgID="8362" rel="pRp" directed="false" shadow="true" shadowCol="51473" srcRow="777" trgRow="1053" color="EX-purple" />
    <link srcID="9342" trgID="8362" rel="pRp" directed="false" shadow="true" shadowCol="51474" srcRow="781" trgRow="1053" color="EX-dark-purple" />
    <link srcID="9027" trgID="8362" rel="pRp" directed="false" shadow="true" shadowCol="51475" srcRow="783" trgRow="1053" color="EX-dark-red" />
    <link srcID="10541" trgID="8362" rel="pRp" directed="false" shadow="true" shadowCol="51476" srcRow="801" trgRow="1053" color="EX-pale-green" />
    <link srcID="10391" trgID="8362" rel="pRp" directed="false" shadow="true" shadowCol="51477" srcRow="802" trgRow="1053" color="EX-pale-blue" />
    <link srcID="8340" trgID="8362" rel="pRp" directed="false" shadow="true" shadowCol="51478" srcRow="815" trgRow="1053" color="EX-dark-tan" />
    <link srcID="10507" trgID="8362" rel="pRp" directed="false" shadow="true" shadowCol="51479" srcRow="847" trgRow="1053" color="EX-pale-blue-magenta" />
    <link srcID="8770" trgID="8362" rel="pRp" directed="false" shadow="true" shadowCol="51480" srcRow="917" trgRow="1053" color="EX-pale-yellow orange" />
    <link srcID="8332" trgID="8362" rel="pRp" directed="false" shadow="true" shadowCol="51481" srcRow="939" trgRow="1053" color="EX-medium-magenta" />
    <link srcID="9401" trgID="8362" rel="pRp" directed="false" shadow="true" shadowCol="51482" srcRow="983" trgRow="1053" color="EX-pale-red" />
    <link srcID="8803" trgID="8362" rel="pRp" directed="false" shadow="true" shadowCol="51483" srcRow="1031" trgRow="1053" color="EX-pale-cyan" />
    <link srcID="8700" trgID="8362" rel="pRp" directed="false" shadow="false" column="31535" shadowCol="51484" srcRow="1056" trgRow="1053" color="EX-pale-yellow-green" />
    <link srcID="9433" trgID="8362" rel="pRp" directed="false" shadow="false" column="31536" shadowCol="51485" srcRow="1131" trgRow="1053" color="EX-pale-purple" />
    <link srcID="9514" trgID="8362" rel="pRp" directed="false" shadow="false" column="31537" shadowCol="51486" srcRow="1265" trgRow="1053" color="EX-pale-magenta" />
    <link srcID="8447" trgID="8362" rel="pRp" directed="false" shadow="false" column="31538" shadowCol="51487" srcRow="1344" trgRow="1053" color="EX-pale-red-orange" />
    <link srcID="10223" trgID="8362" rel="pRp" directed="false" shadow="false" column="31539" shadowCol="51488" srcRow="1365" trgRow="1053" color="EX-blue" />
    <link srcID="9224" trgID="8362" rel="pRp" directed="false" shadow="false" column="31540" shadowCol="51489" srcRow="1374" trgRow="1053" color="EX-orange" />
    <link srcID="8576" trgID="8362" rel="pRp" directed="false" shadow="false" column="31541" shadowCol="51490" srcRow="1424" trgRow="1053" color="EX-dark-cyan" />
    <link srcID="8571" trgID="8362" rel="pRp" directed="false" shadow="false" column="31542" shadowCol="51491" srcRow="1430" trgRow="1053" color="EX-red" />
    <link srcID="8532" trgID="8362" rel="pRp" directed="false" shadow="false" column="31543" shadowCol="51492" srcRow="1437" trgRow="1053" color="EX-dark-orange" />
    <link srcID="10401" trgID="8362" rel="pRp" directed="false" shadow="false" column="31544" shadowCol="51493" srcRow="1525" trgRow="1053" color="EX-dark-gray-purple" />
    <link srcID="9261" trgID="8362" rel="pRp" directed="false" shadow="false" column="31545" shadowCol="51494" srcRow="1554" trgRow="1053" color="EX-cyan" />
    <link srcID="9212" trgID="8362" rel="pRp" directed="false" shadow="false" column="31546" shadowCol="51495" srcRow="1564" trgRow="1053" color="EX-yellow-orange" />
    <link srcID="8535" trgID="8362" rel="pRp" directed="false" shadow="false" column="31547" shadowCol="51496" srcRow="1616" trgRow="1053" color="EX-pure-blue" />
    <link srcID="9939" trgID="8362" rel="pRp" directed="false" shadow="false" column="31548" shadowCol="51497" srcRow="1625" trgRow="1053" color="EX-dark-yellow-green" />
    <link srcID="9517" trgID="8362" rel="pRp" directed="false" shadow="false" column="31549" shadowCol="51498" srcRow="1711" trgRow="1053" color="EX-dark-magenta" />
    <link srcID="8533" trgID="8362" rel="pRp" directed="false" shadow="false" column="31550" shadowCol="51499" srcRow="1721" trgRow="1053" color="EX-dark-green" />
    <link srcID="8791" trgID="8362" rel="pRp" directed="false" shadow="false" column="31551" shadowCol="51500" srcRow="1780" trgRow="1053" color="EX-blue-magenta" />
    <link srcID="8419" trgID="8362" rel="pRp" directed="false" shadow="false" column="31552" shadowCol="51501" srcRow="1807" trgRow="1053" color="EX-yellow-green" />
    <link srcID="9241" trgID="8362" rel="pRp" directed="false" shadow="false" column="31553" shadowCol="51502" srcRow="1812" trgRow="1053" color="EX-magenta" />
    <link srcID="9305" trgID="8362" rel="pRp" directed="false" shadow="false" column="31554" shadowCol="51503" srcRow="1827" trgRow="1053" color="EX-green" />
    <link srcID="8872" trgID="8362" rel="pRp" directed="false" shadow="false" column="31555" shadowCol="51504" srcRow="1883" trgRow="1053" color="EX-yellow" />
    <link srcID="9097" trgID="8362" rel="pRp" directed="false" shadow="false" column="31556" shadowCol="51505" srcRow="1981" trgRow="1053" color="EX-purple" />
    <link srcID="10324" trgID="8362" rel="pRp" directed="false" shadow="false" column="31557" shadowCol="51506" srcRow="2056" trgRow="1053" color="EX-dark-purple" />
    <link srcID="9222" trgID="8362" rel="pRp" directed="false" shadow="false" column="31558" shadowCol="51507" srcRow="2065" trgRow="1053" color="EX-dark-red" />
    <link srcID="9119" trgID="8362" rel="pRp" directed="false" shadow="false" column="31559" shadowCol="51508" srcRow="2132" trgRow="1053" color="EX-pale-green" />
    <link srcID="10335" trgID="8362" rel="pRp" directed="false" shadow="false" column="31560" shadowCol="51509" srcRow="2179" trgRow="1053" color="EX-pale-blue" />
    <link srcID="9608" trgID="9874" rel="pRp" directed="false" shadow="true" shadowCol="51510" srcRow="669" trgRow="1054" color="EX-dark-tan" />
    <link srcID="9156" trgID="9874" rel="pRp" directed="false" shadow="true" shadowCol="51511" srcRow="678" trgRow="1054" color="EX-pale-blue-magenta" />
    <link srcID="8227" trgID="9874" rel="pRp" directed="false" shadow="true" shadowCol="51512" srcRow="681" trgRow="1054" color="EX-pale-yellow orange" />
    <link srcID="10244" trgID="9874" rel="pRp" directed="false" shadow="true" shadowCol="51513" srcRow="703" trgRow="1054" color="EX-medium-magenta" />
    <link srcID="10454" trgID="9874" rel="pRp" directed="false" shadow="true" shadowCol="51514" srcRow="707" trgRow="1054" color="EX-pale-red" />
    <link srcID="9281" trgID="9874" rel="pRp" directed="false" shadow="true" shadowCol="51515" srcRow="721" trgRow="1054" color="EX-pale-cyan" />
    <link srcID="9874" trgID="8898" rel="pRp" directed="false" shadow="true" shadowCol="51516" srcRow="1054" trgRow="769" color="EX-pale-yellow-green" />
    <link srcID="8327" trgID="9874" rel="pRp" directed="false" shadow="true" shadowCol="51517" srcRow="771" trgRow="1054" color="EX-pale-purple" />
    <link srcID="8350" trgID="9874" rel="pRp" directed="false" shadow="true" shadowCol="51518" srcRow="808" trgRow="1054" color="EX-pale-magenta" />
    <link srcID="9463" trgID="9874" rel="pRp" directed="false" shadow="true" shadowCol="51519" srcRow="833" trgRow="1054" color="EX-pale-red-orange" />
    <link srcID="9005" trgID="9874" rel="pRp" directed="false" shadow="true" shadowCol="51520" srcRow="865" trgRow="1054" color="EX-blue" />
    <link srcID="9874" trgID="9092" rel="pRp" directed="false" shadow="true" shadowCol="51521" srcRow="1054" trgRow="875" color="EX-orange" />
    <link srcID="9102" trgID="9874" rel="pRp" directed="false" shadow="true" shadowCol="51522" srcRow="909" trgRow="1054" color="EX-dark-cyan" />
    <link srcID="9874" trgID="8332" rel="pRp" directed="false" shadow="true" shadowCol="51523" srcRow="1054" trgRow="939" color="EX-red" />
    <link srcID="9630" trgID="9874" rel="pRp" directed="false" shadow="true" shadowCol="51524" srcRow="948" trgRow="1054" color="EX-dark-orange" />
    <link srcID="9874" trgID="10053" rel="pRp" directed="false" shadow="true" shadowCol="51525" srcRow="1054" trgRow="959" color="EX-dark-gray-purple" />
    <link srcID="8606" trgID="9874" rel="pRp" directed="false" shadow="true" shadowCol="51526" srcRow="1022" trgRow="1054" color="EX-cyan" />
    <link srcID="9874" trgID="8803" rel="pRp" directed="false" shadow="true" shadowCol="51527" srcRow="1054" trgRow="1031" color="EX-yellow-orange" />
    <link srcID="8311" trgID="9874" rel="pRp" directed="false" shadow="true" shadowCol="51528" srcRow="1039" trgRow="1054" color="EX-pure-blue" />
    <link srcID="9203" trgID="9874" rel="pRp" directed="false" shadow="false" column="31561" shadowCol="51529" srcRow="1335" trgRow="1054" color="EX-dark-yellow-green" />
    <link srcID="9874" trgID="8447" rel="pRp" directed="false" shadow="false" column="31562" shadowCol="51530" srcRow="1054" trgRow="1344" color="EX-dark-magenta" />
    <link srcID="9874" trgID="8421" rel="pRp" directed="false" shadow="false" column="31563" shadowCol="51531" srcRow="1054" trgRow="1346" color="EX-dark-green" />
    <link srcID="9874" trgID="9224" rel="pRp" directed="false" shadow="false" column="31564" shadowCol="51532" srcRow="1054" trgRow="1374" color="EX-blue-magenta" />
    <link srcID="9231" trgID="9874" rel="pRp" directed="false" shadow="false" column="31565" shadowCol="51533" srcRow="1403" trgRow="1054" color="EX-yellow-green" />
    <link srcID="10421" trgID="9874" rel="pRp" directed="false" shadow="false" column="31566" shadowCol="51534" srcRow="1407" trgRow="1054" color="EX-magenta" />
    <link srcID="10422" trgID="9874" rel="pRp" directed="false" shadow="false" column="31567" shadowCol="51535" srcRow="1472" trgRow="1054" color="EX-green" />
    <link srcID="9232" trgID="9874" rel="pRp" directed="false" shadow="false" column="31568" shadowCol="51536" srcRow="1473" trgRow="1054" color="EX-yellow" />
    <link srcID="10201" trgID="9874" rel="pRp" directed="false" shadow="false" column="31569" shadowCol="51537" srcRow="1478" trgRow="1054" color="EX-purple" />
    <link srcID="8250" trgID="9874" rel="pRp" directed="false" shadow="false" column="31570" shadowCol="51538" srcRow="1503" trgRow="1054" color="EX-dark-purple" />
    <link srcID="9874" trgID="9601" rel="pRp" directed="false" shadow="false" column="31571" shadowCol="51539" srcRow="1054" trgRow="1517" color="EX-dark-red" />
    <link srcID="9874" trgID="8236" rel="pRp" directed="false" shadow="false" column="31572" shadowCol="51540" srcRow="1054" trgRow="1544" color="EX-pale-green" />
    <link srcID="9261" trgID="9874" rel="pRp" directed="false" shadow="false" column="31573" shadowCol="51541" srcRow="1554" trgRow="1054" color="EX-pale-blue" />
    <link srcID="9874" trgID="8535" rel="pRp" directed="false" shadow="false" column="31574" shadowCol="51542" srcRow="1054" trgRow="1616" color="EX-dark-tan" />
    <link srcID="9126" trgID="9874" rel="pRp" directed="false" shadow="false" column="31575" shadowCol="51543" srcRow="1636" trgRow="1054" color="EX-pale-blue-magenta" />
    <link srcID="9483" trgID="9874" rel="pRp" directed="false" shadow="false" column="31576" shadowCol="51544" srcRow="1647" trgRow="1054" color="EX-pale-yellow orange" />
    <link srcID="9874" trgID="9259" rel="pRp" directed="false" shadow="false" column="31577" shadowCol="51545" srcRow="1054" trgRow="1712" color="EX-medium-magenta" />
    <link srcID="8435" trgID="9874" rel="pRp" directed="false" shadow="false" column="31578" shadowCol="51546" srcRow="1739" trgRow="1054" color="EX-pale-red" />
    <link srcID="10303" trgID="9874" rel="pRp" directed="false" shadow="false" column="31579" shadowCol="51547" srcRow="1995" trgRow="1054" color="EX-pale-cyan" />
    <link srcID="9874" trgID="9976" rel="pRp" directed="false" shadow="false" column="31580" shadowCol="51548" srcRow="1054" trgRow="2076" color="EX-pale-yellow-green" />
    <link srcID="9967" trgID="9874" rel="pRp" directed="false" shadow="false" column="31581" shadowCol="51549" srcRow="2136" trgRow="1054" color="EX-pale-purple" />
    <link srcID="9874" trgID="10178" rel="pRp" directed="false" shadow="false" column="31582" shadowCol="51550" srcRow="1054" trgRow="2161" color="EX-pale-magenta" />
    <link srcID="8760" trgID="9874" rel="pRp" directed="false" shadow="false" column="31583" shadowCol="51551" srcRow="2264" trgRow="1054" color="EX-pale-red-orange" />
    <link srcID="9608" trgID="9174" rel="pRp" directed="false" shadow="true" shadowCol="51552" srcRow="669" trgRow="1055" color="EX-blue" />
    <link srcID="9156" trgID="9174" rel="pRp" directed="false" shadow="true" shadowCol="51553" srcRow="678" trgRow="1055" color="EX-orange" />
    <link srcID="9654" trgID="9174" rel="pRp" directed="false" shadow="true" shadowCol="51554" srcRow="680" trgRow="1055" color="EX-dark-cyan" />
    <link srcID="9979" trgID="9174" rel="pRp" directed="false" shadow="true" shadowCol="51555" srcRow="711" trgRow="1055" color="EX-red" />
    <link srcID="9281" trgID="9174" rel="pRp" directed="false" shadow="true" shadowCol="51556" srcRow="721" trgRow="1055" color="EX-dark-orange" />
    <link srcID="9659" trgID="9174" rel="pRp" directed="false" shadow="true" shadowCol="51557" srcRow="728" trgRow="1055" color="EX-dark-gray-purple" />
    <link srcID="9754" trgID="9174" rel="pRp" directed="false" shadow="true" shadowCol="51558" srcRow="782" trgRow="1055" color="EX-cyan" />
    <link srcID="8835" trgID="9174" rel="pRp" directed="false" shadow="true" shadowCol="51559" srcRow="1014" trgRow="1055" color="EX-yellow-orange" />
    <link srcID="8382" trgID="9174" rel="pRp" directed="false" shadow="true" shadowCol="51560" srcRow="1015" trgRow="1055" color="EX-pure-blue" />
    <link srcID="9174" trgID="8993" rel="pRp" directed="false" shadow="false" column="31584" shadowCol="51561" srcRow="1055" trgRow="1340" color="EX-dark-yellow-green" />
    <link srcID="9174" trgID="8421" rel="pRp" directed="false" shadow="false" column="31585" shadowCol="51562" srcRow="1055" trgRow="1346" color="EX-dark-magenta" />
    <link srcID="9174" trgID="8236" rel="pRp" directed="false" shadow="false" column="31586" shadowCol="51563" srcRow="1055" trgRow="1544" color="EX-dark-green" />
    <link srcID="8693" trgID="9174" rel="pRp" directed="false" shadow="false" column="31587" shadowCol="51564" srcRow="1553" trgRow="1055" color="EX-blue-magenta" />
    <link srcID="9261" trgID="9174" rel="pRp" directed="false" shadow="false" column="31588" shadowCol="51565" srcRow="1554" trgRow="1055" color="EX-yellow-green" />
    <link srcID="9174" trgID="8535" rel="pRp" directed="false" shadow="false" column="31589" shadowCol="51566" srcRow="1055" trgRow="1616" color="EX-magenta" />
    <link srcID="9174" trgID="9210" rel="pRp" directed="false" shadow="false" column="31590" shadowCol="51567" srcRow="1055" trgRow="1645" color="EX-green" />
    <link srcID="9174" trgID="9259" rel="pRp" directed="false" shadow="false" column="31591" shadowCol="51568" srcRow="1055" trgRow="1712" color="EX-yellow" />
    <link srcID="9174" trgID="8415" rel="pRp" directed="false" shadow="false" column="31592" shadowCol="51569" srcRow="1055" trgRow="1761" color="EX-purple" />
    <link srcID="8990" trgID="9174" rel="pRp" directed="false" shadow="false" column="31593" shadowCol="51570" srcRow="1765" trgRow="1055" color="EX-dark-purple" />
    <link srcID="10105" trgID="9174" rel="pRp" directed="false" shadow="false" column="31594" shadowCol="51571" srcRow="1853" trgRow="1055" color="EX-dark-red" />
    <link srcID="9174" trgID="9801" rel="pRp" directed="false" shadow="false" column="31595" shadowCol="51572" srcRow="1055" trgRow="1931" color="EX-pale-green" />
    <link srcID="8495" trgID="9174" rel="pRp" directed="false" shadow="false" column="31596" shadowCol="51573" srcRow="1954" trgRow="1055" color="EX-pale-blue" />
    <link srcID="9174" trgID="9238" rel="pRp" directed="false" shadow="false" column="31597" shadowCol="51574" srcRow="1055" trgRow="1993" color="EX-dark-tan" />
    <link srcID="9174" trgID="8529" rel="pRp" directed="false" shadow="false" column="31598" shadowCol="51575" srcRow="1055" trgRow="1999" color="EX-pale-blue-magenta" />
    <link srcID="9174" trgID="8474" rel="pRp" directed="false" shadow="false" column="31599" shadowCol="51576" srcRow="1055" trgRow="2000" color="EX-pale-yellow orange" />
    <link srcID="9174" trgID="8550" rel="pRp" directed="false" shadow="false" column="31600" shadowCol="51577" srcRow="1055" trgRow="2002" color="EX-medium-magenta" />
    <link srcID="9174" trgID="9298" rel="pRp" directed="false" shadow="false" column="31601" shadowCol="51578" srcRow="1055" trgRow="2004" color="EX-pale-red" />
    <link srcID="9174" trgID="9788" rel="pRp" directed="false" shadow="false" column="31602" shadowCol="51579" srcRow="1055" trgRow="2008" color="EX-pale-cyan" />
    <link srcID="9174" trgID="9688" rel="pRp" directed="false" shadow="false" column="31603" shadowCol="51580" srcRow="1055" trgRow="2140" color="EX-pale-yellow-green" />
    <link srcID="9174" trgID="9785" rel="pRp" directed="false" shadow="false" column="31604" shadowCol="51581" srcRow="1055" trgRow="2186" color="EX-pale-purple" />
    <link srcID="8526" trgID="9174" rel="pRp" directed="false" shadow="false" column="31605" shadowCol="51582" srcRow="2191" trgRow="1055" color="EX-pale-magenta" />
    <link srcID="9174" trgID="9818" rel="pRp" directed="false" shadow="false" column="31606" shadowCol="51583" srcRow="1055" trgRow="2195" color="EX-pale-red-orange" />
    <link srcID="9174" trgID="10338" rel="pRp" directed="false" shadow="false" column="31607" shadowCol="51584" srcRow="1055" trgRow="2207" color="EX-blue" />
    <link srcID="8579" trgID="9174" rel="pRp" directed="false" shadow="false" column="31608" shadowCol="51585" srcRow="2239" trgRow="1055" color="EX-orange" />
    <link srcID="8597" trgID="9174" rel="pRp" directed="false" shadow="false" column="31609" shadowCol="51586" srcRow="2240" trgRow="1055" color="EX-dark-cyan" />
    <link srcID="9193" trgID="9174" rel="pRp" directed="false" shadow="false" column="31610" shadowCol="51587" srcRow="2241" trgRow="1055" color="EX-red" />
    <link srcID="9633" trgID="9174" rel="pRp" directed="false" shadow="false" column="31611" shadowCol="51588" srcRow="2255" trgRow="1055" color="EX-dark-orange" />
    <link srcID="8552" trgID="9174" rel="pRp" directed="false" shadow="false" column="31612" shadowCol="51589" srcRow="2267" trgRow="1055" color="EX-dark-gray-purple" />
    <link srcID="9608" trgID="8700" rel="pRp" directed="false" shadow="true" shadowCol="51590" srcRow="669" trgRow="1056" color="EX-cyan" />
    <link srcID="9156" trgID="8700" rel="pRp" directed="false" shadow="true" shadowCol="51591" srcRow="678" trgRow="1056" color="EX-yellow-orange" />
    <link srcID="8700" trgID="9654" rel="pRp" directed="false" shadow="true" shadowCol="51592" srcRow="1056" trgRow="680" color="EX-pure-blue" />
    <link srcID="8700" trgID="9281" rel="pRp" directed="false" shadow="true" shadowCol="51593" srcRow="1056" trgRow="721" color="EX-dark-yellow-green" />
    <link srcID="8700" trgID="9870" rel="pRp" directed="false" shadow="true" shadowCol="51594" srcRow="1056" trgRow="722" color="EX-dark-magenta" />
    <link srcID="8974" trgID="8700" rel="pRp" directed="false" shadow="true" shadowCol="51595" srcRow="739" trgRow="1056" color="EX-dark-green" />
    <link srcID="8700" trgID="9544" rel="pRp" directed="false" shadow="true" shadowCol="51596" srcRow="1056" trgRow="776" color="EX-blue-magenta" />
    <link srcID="8700" trgID="8480" rel="pRp" directed="false" shadow="true" shadowCol="51597" srcRow="1056" trgRow="777" color="EX-yellow-green" />
    <link srcID="8700" trgID="8390" rel="pRp" directed="false" shadow="true" shadowCol="51598" srcRow="1056" trgRow="778" color="EX-magenta" />
    <link srcID="8700" trgID="10444" rel="pRp" directed="false" shadow="true" shadowCol="51599" srcRow="1056" trgRow="779" color="EX-green" />
    <link srcID="8700" trgID="10237" rel="pRp" directed="false" shadow="true" shadowCol="51600" srcRow="1056" trgRow="803" color="EX-yellow" />
    <link srcID="8700" trgID="8215" rel="pRp" directed="false" shadow="true" shadowCol="51601" srcRow="1056" trgRow="816" color="EX-purple" />
    <link srcID="8700" trgID="10250" rel="pRp" directed="false" shadow="true" shadowCol="51602" srcRow="1056" trgRow="832" color="EX-dark-purple" />
    <link srcID="8700" trgID="8915" rel="pRp" directed="false" shadow="true" shadowCol="51603" srcRow="1056" trgRow="896" color="EX-dark-red" />
    <link srcID="8700" trgID="10065" rel="pRp" directed="false" shadow="true" shadowCol="51604" srcRow="1056" trgRow="977" color="EX-pale-green" />
    <link srcID="8700" trgID="9401" rel="pRp" directed="false" shadow="true" shadowCol="51605" srcRow="1056" trgRow="983" color="EX-pale-blue" />
    <link srcID="8700" trgID="8362" rel="pRp" directed="false" shadow="true" shadowCol="51606" srcRow="1056" trgRow="1053" color="EX-dark-tan" />
    <link srcID="8700" trgID="8906" rel="pRp" directed="false" shadow="false" column="31613" shadowCol="51607" srcRow="1056" trgRow="1057" color="EX-pale-blue-magenta" />
    <link srcID="8700" trgID="10431" rel="pRp" directed="false" shadow="false" column="31614" shadowCol="51608" srcRow="1056" trgRow="1244" color="EX-pale-yellow orange" />
    <link srcID="8700" trgID="8447" rel="pRp" directed="false" shadow="false" column="31615" shadowCol="51609" srcRow="1056" trgRow="1344" color="EX-medium-magenta" />
    <link srcID="9070" trgID="8700" rel="pRp" directed="false" shadow="false" column="31616" shadowCol="51610" srcRow="1345" trgRow="1056" color="EX-pale-red" />
    <link srcID="8700" trgID="8421" rel="pRp" directed="false" shadow="false" column="31617" shadowCol="51611" srcRow="1056" trgRow="1346" color="EX-pale-cyan" />
    <link srcID="8700" trgID="10274" rel="pRp" directed="false" shadow="false" column="31618" shadowCol="51612" srcRow="1056" trgRow="1347" color="EX-pale-yellow-green" />
    <link srcID="8700" trgID="9781" rel="pRp" directed="false" shadow="false" column="31619" shadowCol="51613" srcRow="1056" trgRow="1348" color="EX-pale-purple" />
    <link srcID="8700" trgID="8236" rel="pRp" directed="false" shadow="false" column="31620" shadowCol="51614" srcRow="1056" trgRow="1544" color="EX-pale-magenta" />
    <link srcID="8700" trgID="10360" rel="pRp" directed="false" shadow="false" column="31621" shadowCol="51615" srcRow="1056" trgRow="1567" color="EX-pale-red-orange" />
    <link srcID="8700" trgID="8535" rel="pRp" directed="false" shadow="false" column="31622" shadowCol="51616" srcRow="1056" trgRow="1616" color="EX-blue" />
    <link srcID="8700" trgID="9057" rel="pRp" directed="false" shadow="false" column="31623" shadowCol="51617" srcRow="1056" trgRow="1617" color="EX-orange" />
    <link srcID="8700" trgID="8641" rel="pRp" directed="false" shadow="false" column="31624" shadowCol="51618" srcRow="1056" trgRow="1624" color="EX-dark-cyan" />
    <link srcID="8700" trgID="9517" rel="pRp" directed="false" shadow="false" column="31625" shadowCol="51619" srcRow="1056" trgRow="1711" color="EX-red" />
    <link srcID="8700" trgID="9259" rel="pRp" directed="false" shadow="false" column="31626" shadowCol="51620" srcRow="1056" trgRow="1712" color="EX-dark-orange" />
    <link srcID="8700" trgID="8712" rel="pRp" directed="false" shadow="false" column="31627" shadowCol="51621" srcRow="1056" trgRow="1860" color="EX-dark-gray-purple" />
    <link srcID="8700" trgID="10457" rel="pRp" directed="false" shadow="false" column="31628" shadowCol="51622" srcRow="1056" trgRow="1904" color="EX-cyan" />
    <link srcID="8700" trgID="9481" rel="pRp" directed="false" shadow="false" column="31629" shadowCol="51623" srcRow="1056" trgRow="2096" color="EX-yellow-orange" />
    <link srcID="8700" trgID="8595" rel="pRp" directed="false" shadow="false" column="31630" shadowCol="51624" srcRow="1056" trgRow="2331" color="EX-pure-blue" />
    <link srcID="9608" trgID="8906" rel="pRp" directed="false" shadow="true" shadowCol="51625" srcRow="669" trgRow="1057" color="EX-dark-yellow-green" />
    <link srcID="9156" trgID="8906" rel="pRp" directed="false" shadow="true" shadowCol="51626" srcRow="678" trgRow="1057" color="EX-dark-magenta" />
    <link srcID="9654" trgID="8906" rel="pRp" directed="false" shadow="true" shadowCol="51627" srcRow="680" trgRow="1057" color="EX-dark-green" />
    <link srcID="8227" trgID="8906" rel="pRp" directed="false" shadow="true" shadowCol="51628" srcRow="681" trgRow="1057" color="EX-blue-magenta" />
    <link srcID="8792" trgID="8906" rel="pRp" directed="false" shadow="true" shadowCol="51629" srcRow="729" trgRow="1057" color="EX-yellow-green" />
    <link srcID="10144" trgID="8906" rel="pRp" directed="false" shadow="true" shadowCol="51630" srcRow="809" trgRow="1057" color="EX-magenta" />
    <link srcID="8218" trgID="8906" rel="pRp" directed="false" shadow="true" shadowCol="51631" srcRow="823" trgRow="1057" color="EX-green" />
    <link srcID="8811" trgID="8906" rel="pRp" directed="false" shadow="true" shadowCol="51632" srcRow="826" trgRow="1057" color="EX-yellow" />
    <link srcID="8884" trgID="8906" rel="pRp" directed="false" shadow="true" shadowCol="51633" srcRow="889" trgRow="1057" color="EX-purple" />
    <link srcID="8230" trgID="8906" rel="pRp" directed="false" shadow="true" shadowCol="51634" srcRow="897" trgRow="1057" color="EX-dark-purple" />
    <link srcID="9955" trgID="8906" rel="pRp" directed="false" shadow="true" shadowCol="51635" srcRow="927" trgRow="1057" color="EX-dark-red" />
    <link srcID="8600" trgID="8906" rel="pRp" directed="false" shadow="true" shadowCol="51636" srcRow="1020" trgRow="1057" color="EX-pale-green" />
    <link srcID="10269" trgID="8906" rel="pRp" directed="false" shadow="true" shadowCol="51637" srcRow="1040" trgRow="1057" color="EX-pale-blue" />
    <link srcID="8700" trgID="8906" rel="pRp" directed="false" shadow="true" shadowCol="51638" srcRow="1056" trgRow="1057" color="EX-dark-tan" />
    <link srcID="10580" trgID="8906" rel="pRp" directed="false" shadow="false" column="31631" shadowCol="51639" srcRow="1067" trgRow="1057" color="EX-pale-blue-magenta" />
    <link srcID="8275" trgID="8906" rel="pRp" directed="false" shadow="false" column="31632" shadowCol="51640" srcRow="1190" trgRow="1057" color="EX-pale-yellow orange" />
    <link srcID="10357" trgID="8906" rel="pRp" directed="false" shadow="false" column="31633" shadowCol="51641" srcRow="1342" trgRow="1057" color="EX-medium-magenta" />
    <link srcID="8421" trgID="8906" rel="pRp" directed="false" shadow="false" column="31634" shadowCol="51642" srcRow="1346" trgRow="1057" color="EX-pale-red" />
    <link srcID="8693" trgID="8906" rel="pRp" directed="false" shadow="false" column="31635" shadowCol="51643" srcRow="1553" trgRow="1057" color="EX-pale-cyan" />
    <link srcID="9261" trgID="8906" rel="pRp" directed="false" shadow="false" column="31636" shadowCol="51644" srcRow="1554" trgRow="1057" color="EX-pale-yellow-green" />
    <link srcID="10044" trgID="8906" rel="pRp" directed="false" shadow="false" column="31637" shadowCol="51645" srcRow="1602" trgRow="1057" color="EX-pale-purple" />
    <link srcID="10014" trgID="8906" rel="pRp" directed="false" shadow="false" column="31638" shadowCol="51646" srcRow="1606" trgRow="1057" color="EX-pale-magenta" />
    <link srcID="9057" trgID="8906" rel="pRp" directed="false" shadow="false" column="31639" shadowCol="51647" srcRow="1617" trgRow="1057" color="EX-pale-red-orange" />
    <link srcID="9259" trgID="8906" rel="pRp" directed="false" shadow="false" column="31640" shadowCol="51648" srcRow="1712" trgRow="1057" color="EX-blue" />
    <link srcID="10104" trgID="8906" rel="pRp" directed="false" shadow="false" column="31641" shadowCol="51649" srcRow="1771" trgRow="1057" color="EX-orange" />
    <link srcID="9744" trgID="8906" rel="pRp" directed="false" shadow="false" column="31642" shadowCol="51650" srcRow="1772" trgRow="1057" color="EX-dark-cyan" />
    <link srcID="10199" trgID="8906" rel="pRp" directed="false" shadow="false" column="31643" shadowCol="51651" srcRow="1882" trgRow="1057" color="EX-red" />
    <link srcID="8487" trgID="8906" rel="pRp" directed="false" shadow="false" column="31644" shadowCol="51652" srcRow="2046" trgRow="1057" color="EX-dark-orange" />
    <link srcID="8830" trgID="8906" rel="pRp" directed="false" shadow="false" column="31645" shadowCol="51653" srcRow="2158" trgRow="1057" color="EX-dark-gray-purple" />
    <link srcID="9608" trgID="9634" rel="pRp" directed="false" shadow="true" shadowCol="51654" srcRow="669" trgRow="1058" color="EX-cyan" />
    <link srcID="9225" trgID="9634" rel="pRp" directed="false" shadow="true" shadowCol="51655" srcRow="717" trgRow="1058" color="EX-yellow-orange" />
    <link srcID="9281" trgID="9634" rel="pRp" directed="false" shadow="true" shadowCol="51656" srcRow="721" trgRow="1058" color="EX-pure-blue" />
    <link srcID="9342" trgID="9634" rel="pRp" directed="false" shadow="true" shadowCol="51657" srcRow="781" trgRow="1058" color="EX-dark-yellow-green" />
    <link srcID="9713" trgID="9634" rel="pRp" directed="false" shadow="true" shadowCol="51658" srcRow="789" trgRow="1058" color="EX-dark-magenta" />
    <link srcID="10541" trgID="9634" rel="pRp" directed="false" shadow="true" shadowCol="51659" srcRow="801" trgRow="1058" color="EX-dark-green" />
    <link srcID="8586" trgID="9634" rel="pRp" directed="false" shadow="true" shadowCol="51660" srcRow="976" trgRow="1058" color="EX-blue-magenta" />
    <link srcID="9414" trgID="9634" rel="pRp" directed="false" shadow="true" shadowCol="51661" srcRow="989" trgRow="1058" color="EX-yellow-green" />
    <link srcID="8507" trgID="9634" rel="pRp" directed="false" shadow="true" shadowCol="51662" srcRow="1019" trgRow="1058" color="EX-magenta" />
    <link srcID="8833" trgID="9634" rel="pRp" directed="false" shadow="true" shadowCol="51663" srcRow="1048" trgRow="1058" color="EX-green" />
    <link srcID="9388" trgID="9634" rel="pRp" directed="false" shadow="false" column="31646" shadowCol="51664" srcRow="1133" trgRow="1058" color="EX-yellow" />
    <link srcID="10305" trgID="9634" rel="pRp" directed="false" shadow="false" column="31647" shadowCol="51665" srcRow="1336" trgRow="1058" color="EX-purple" />
    <link srcID="8447" trgID="9634" rel="pRp" directed="false" shadow="false" column="31648" shadowCol="51666" srcRow="1344" trgRow="1058" color="EX-dark-purple" />
    <link srcID="10274" trgID="9634" rel="pRp" directed="false" shadow="false" column="31649" shadowCol="51667" srcRow="1347" trgRow="1058" color="EX-dark-red" />
    <link srcID="10426" trgID="9634" rel="pRp" directed="false" shadow="false" column="31650" shadowCol="51668" srcRow="1459" trgRow="1058" color="EX-pale-green" />
    <link srcID="9594" trgID="9634" rel="pRp" directed="false" shadow="false" column="31651" shadowCol="51669" srcRow="1548" trgRow="1058" color="EX-pale-blue" />
    <link srcID="8934" trgID="9634" rel="pRp" directed="false" shadow="false" column="31652" shadowCol="51670" srcRow="1552" trgRow="1058" color="EX-dark-tan" />
    <link srcID="9261" trgID="9634" rel="pRp" directed="false" shadow="false" column="31653" shadowCol="51671" srcRow="1554" trgRow="1058" color="EX-pale-blue-magenta" />
    <link srcID="8535" trgID="9634" rel="pRp" directed="false" shadow="false" column="31654" shadowCol="51672" srcRow="1616" trgRow="1058" color="EX-pale-yellow orange" />
    <link srcID="9057" trgID="9634" rel="pRp" directed="false" shadow="false" column="31655" shadowCol="51673" srcRow="1617" trgRow="1058" color="EX-medium-magenta" />
    <link srcID="9827" trgID="9634" rel="pRp" directed="false" shadow="false" column="31656" shadowCol="51674" srcRow="1657" trgRow="1058" color="EX-pale-red" />
    <link srcID="9815" trgID="9634" rel="pRp" directed="false" shadow="false" column="31657" shadowCol="51675" srcRow="1658" trgRow="1058" color="EX-pale-cyan" />
    <link srcID="9517" trgID="9634" rel="pRp" directed="false" shadow="false" column="31658" shadowCol="51676" srcRow="1711" trgRow="1058" color="EX-pale-yellow-green" />
    <link srcID="8533" trgID="9634" rel="pRp" directed="false" shadow="false" column="31659" shadowCol="51677" srcRow="1721" trgRow="1058" color="EX-pale-purple" />
    <link srcID="10272" trgID="9634" rel="pRp" directed="false" shadow="false" column="31660" shadowCol="51678" srcRow="1763" trgRow="1058" color="EX-pale-magenta" />
    <link srcID="8791" trgID="9634" rel="pRp" directed="false" shadow="false" column="31661" shadowCol="51679" srcRow="1780" trgRow="1058" color="EX-pale-red-orange" />
    <link srcID="10000" trgID="9634" rel="pRp" directed="false" shadow="false" column="31662" shadowCol="51680" srcRow="1784" trgRow="1058" color="EX-blue" />
    <link srcID="9970" trgID="9634" rel="pRp" directed="false" shadow="false" column="31663" shadowCol="51681" srcRow="1801" trgRow="1058" color="EX-orange" />
    <link srcID="10210" trgID="9634" rel="pRp" directed="false" shadow="false" column="31664" shadowCol="51682" srcRow="1809" trgRow="1058" color="EX-dark-cyan" />
    <link srcID="9305" trgID="9634" rel="pRp" directed="false" shadow="false" column="31665" shadowCol="51683" srcRow="1827" trgRow="1058" color="EX-red" />
    <link srcID="9312" trgID="9634" rel="pRp" directed="false" shadow="false" column="31666" shadowCol="51684" srcRow="1828" trgRow="1058" color="EX-dark-orange" />
    <link srcID="9489" trgID="9634" rel="pRp" directed="false" shadow="false" column="31667" shadowCol="51685" srcRow="1829" trgRow="1058" color="EX-dark-gray-purple" />
    <link srcID="9107" trgID="9634" rel="pRp" directed="false" shadow="false" column="31668" shadowCol="51686" srcRow="1942" trgRow="1058" color="EX-cyan" />
    <link srcID="9255" trgID="9634" rel="pRp" directed="false" shadow="false" column="31669" shadowCol="51687" srcRow="1943" trgRow="1058" color="EX-yellow-orange" />
    <link srcID="9519" trgID="9634" rel="pRp" directed="false" shadow="false" column="31670" shadowCol="51688" srcRow="1945" trgRow="1058" color="EX-pure-blue" />
    <link srcID="9484" trgID="9634" rel="pRp" directed="false" shadow="false" column="31671" shadowCol="51689" srcRow="1947" trgRow="1058" color="EX-dark-yellow-green" />
    <link srcID="10483" trgID="9634" rel="pRp" directed="false" shadow="false" column="31672" shadowCol="51690" srcRow="1958" trgRow="1058" color="EX-dark-magenta" />
    <link srcID="10420" trgID="9634" rel="pRp" directed="false" shadow="false" column="31673" shadowCol="51691" srcRow="1975" trgRow="1058" color="EX-dark-green" />
    <link srcID="9460" trgID="9634" rel="pRp" directed="false" shadow="false" column="31674" shadowCol="51692" srcRow="2050" trgRow="1058" color="EX-blue-magenta" />
    <link srcID="8908" trgID="9634" rel="pRp" directed="false" shadow="false" column="31675" shadowCol="51693" srcRow="2051" trgRow="1058" color="EX-yellow-green" />
    <link srcID="9222" trgID="9634" rel="pRp" directed="false" shadow="false" column="31676" shadowCol="51694" srcRow="2065" trgRow="1058" color="EX-magenta" />
    <link srcID="8687" trgID="9634" rel="pRp" directed="false" shadow="false" column="31677" shadowCol="51695" srcRow="2173" trgRow="1058" color="EX-green" />
    <link srcID="9608" trgID="9453" rel="pRp" directed="false" shadow="true" shadowCol="51696" srcRow="669" trgRow="1059" color="EX-yellow" />
    <link srcID="9156" trgID="9453" rel="pRp" directed="false" shadow="true" shadowCol="51697" srcRow="678" trgRow="1059" color="EX-purple" />
    <link srcID="9654" trgID="9453" rel="pRp" directed="false" shadow="true" shadowCol="51698" srcRow="680" trgRow="1059" color="EX-dark-purple" />
    <link srcID="9453" trgID="8273" rel="pRp" directed="false" shadow="true" shadowCol="51699" srcRow="1059" trgRow="694" color="EX-dark-red" />
    <link srcID="8997" trgID="9453" rel="pRp" directed="false" shadow="true" shadowCol="51700" srcRow="773" trgRow="1059" color="EX-pale-green" />
    <link srcID="10541" trgID="9453" rel="pRp" directed="false" shadow="true" shadowCol="51701" srcRow="801" trgRow="1059" color="EX-pale-blue" />
    <link srcID="10512" trgID="9453" rel="pRp" directed="false" shadow="true" shadowCol="51702" srcRow="817" trgRow="1059" color="EX-dark-tan" />
    <link srcID="9453" trgID="8950" rel="pRp" directed="false" shadow="true" shadowCol="51703" srcRow="1059" trgRow="855" color="EX-pale-blue-magenta" />
    <link srcID="10393" trgID="9453" rel="pRp" directed="false" shadow="true" shadowCol="51704" srcRow="1042" trgRow="1059" color="EX-pale-yellow orange" />
    <link srcID="9453" trgID="8736" rel="pRp" directed="false" shadow="false" column="31678" shadowCol="51705" srcRow="1059" trgRow="1121" color="EX-medium-magenta" />
    <link srcID="9453" trgID="10357" rel="pRp" directed="false" shadow="false" column="31679" shadowCol="51706" srcRow="1059" trgRow="1342" color="EX-pale-red" />
    <link srcID="9453" trgID="8447" rel="pRp" directed="false" shadow="false" column="31680" shadowCol="51707" srcRow="1059" trgRow="1344" color="EX-pale-cyan" />
    <link srcID="10274" trgID="9453" rel="pRp" directed="false" shadow="false" column="31681" shadowCol="51708" srcRow="1347" trgRow="1059" color="EX-pale-yellow-green" />
    <link srcID="9453" trgID="8892" rel="pRp" directed="false" shadow="false" column="31682" shadowCol="51709" srcRow="1059" trgRow="1373" color="EX-pale-purple" />
    <link srcID="9453" trgID="9224" rel="pRp" directed="false" shadow="false" column="31683" shadowCol="51710" srcRow="1059" trgRow="1374" color="EX-pale-magenta" />
    <link srcID="8911" trgID="9453" rel="pRp" directed="false" shadow="false" column="31684" shadowCol="51711" srcRow="1385" trgRow="1059" color="EX-pale-red-orange" />
    <link srcID="10426" trgID="9453" rel="pRp" directed="false" shadow="false" column="31685" shadowCol="51712" srcRow="1459" trgRow="1059" color="EX-blue" />
    <link srcID="8250" trgID="9453" rel="pRp" directed="false" shadow="false" column="31686" shadowCol="51713" srcRow="1503" trgRow="1059" color="EX-orange" />
    <link srcID="9453" trgID="8772" rel="pRp" directed="false" shadow="false" column="31687" shadowCol="51714" srcRow="1059" trgRow="1551" color="EX-dark-cyan" />
    <link srcID="9261" trgID="9453" rel="pRp" directed="false" shadow="false" column="31688" shadowCol="51715" srcRow="1554" trgRow="1059" color="EX-red" />
    <link srcID="8513" trgID="9453" rel="pRp" directed="false" shadow="false" column="31689" shadowCol="51716" srcRow="1610" trgRow="1059" color="EX-dark-orange" />
    <link srcID="9453" trgID="9057" rel="pRp" directed="false" shadow="false" column="31690" shadowCol="51717" srcRow="1059" trgRow="1617" color="EX-dark-gray-purple" />
    <link srcID="9453" trgID="9703" rel="pRp" directed="false" shadow="false" column="31691" shadowCol="51718" srcRow="1059" trgRow="1652" color="EX-cyan" />
    <link srcID="9145" trgID="9453" rel="pRp" directed="false" shadow="false" column="31692" shadowCol="51719" srcRow="1698" trgRow="1059" color="EX-yellow-orange" />
    <link srcID="9453" trgID="9517" rel="pRp" directed="false" shadow="false" column="31693" shadowCol="51720" srcRow="1059" trgRow="1711" color="EX-pure-blue" />
    <link srcID="9242" trgID="9453" rel="pRp" directed="false" shadow="false" column="31694" shadowCol="51721" srcRow="1727" trgRow="1059" color="EX-dark-yellow-green" />
    <link srcID="9453" trgID="8415" rel="pRp" directed="false" shadow="false" column="31695" shadowCol="51722" srcRow="1059" trgRow="1761" color="EX-dark-magenta" />
    <link srcID="8563" trgID="9453" rel="pRp" directed="false" shadow="false" column="31696" shadowCol="51723" srcRow="1776" trgRow="1059" color="EX-dark-green" />
    <link srcID="9489" trgID="9453" rel="pRp" directed="false" shadow="false" column="31697" shadowCol="51724" srcRow="1829" trgRow="1059" color="EX-blue-magenta" />
    <link srcID="9453" trgID="8431" rel="pRp" directed="false" shadow="false" column="31698" shadowCol="51725" srcRow="1059" trgRow="1856" color="EX-yellow-green" />
    <link srcID="8495" trgID="9453" rel="pRp" directed="false" shadow="false" column="31699" shadowCol="51726" srcRow="1954" trgRow="1059" color="EX-magenta" />
    <link srcID="8748" trgID="9453" rel="pRp" directed="false" shadow="false" column="31700" shadowCol="51727" srcRow="2133" trgRow="1059" color="EX-green" />
    <link srcID="9453" trgID="9610" rel="pRp" directed="false" shadow="false" column="31701" shadowCol="51728" srcRow="1059" trgRow="2209" color="EX-yellow" />
    <link srcID="9608" trgID="9368" rel="pRp" directed="false" shadow="true" shadowCol="51729" srcRow="669" trgRow="1060" color="EX-purple" />
    <link srcID="9368" trgID="9654" rel="pRp" directed="false" shadow="true" shadowCol="51730" srcRow="1060" trgRow="680" color="EX-dark-purple" />
    <link srcID="9368" trgID="8813" rel="pRp" directed="false" shadow="true" shadowCol="51731" srcRow="1060" trgRow="688" color="EX-dark-red" />
    <link srcID="9368" trgID="9979" rel="pRp" directed="false" shadow="true" shadowCol="51732" srcRow="1060" trgRow="711" color="EX-pale-green" />
    <link srcID="9368" trgID="9281" rel="pRp" directed="false" shadow="true" shadowCol="51733" srcRow="1060" trgRow="721" color="EX-pale-blue" />
    <link srcID="9368" trgID="9659" rel="pRp" directed="false" shadow="true" shadowCol="51734" srcRow="1060" trgRow="728" color="EX-dark-tan" />
    <link srcID="9368" trgID="9027" rel="pRp" directed="false" shadow="true" shadowCol="51735" srcRow="1060" trgRow="783" color="EX-pale-blue-magenta" />
    <link srcID="9368" trgID="9626" rel="pRp" directed="false" shadow="true" shadowCol="51736" srcRow="1060" trgRow="797" color="EX-pale-yellow orange" />
    <link srcID="9368" trgID="8811" rel="pRp" directed="false" shadow="true" shadowCol="51737" srcRow="1060" trgRow="826" color="EX-medium-magenta" />
    <link srcID="9368" trgID="10126" rel="pRp" directed="false" shadow="true" shadowCol="51738" srcRow="1060" trgRow="940" color="EX-pale-red" />
    <link srcID="9368" trgID="8835" rel="pRp" directed="false" shadow="true" shadowCol="51739" srcRow="1060" trgRow="1014" color="EX-pale-cyan" />
    <link srcID="9368" trgID="9854" rel="pRp" directed="false" shadow="true" shadowCol="51740" srcRow="1060" trgRow="1028" color="EX-pale-yellow-green" />
    <link srcID="9368" trgID="10435" rel="pRp" directed="false" shadow="true" shadowCol="51741" srcRow="1060" trgRow="1034" color="EX-pale-purple" />
    <link srcID="9368" trgID="8519" rel="pRp" directed="false" shadow="false" column="31702" shadowCol="51742" srcRow="1060" trgRow="1113" color="EX-pale-magenta" />
    <link srcID="9368" trgID="8736" rel="pRp" directed="false" shadow="false" column="31703" shadowCol="51743" srcRow="1060" trgRow="1121" color="EX-pale-red-orange" />
    <link srcID="9368" trgID="10040" rel="pRp" directed="false" shadow="false" column="31704" shadowCol="51744" srcRow="1060" trgRow="1194" color="EX-blue" />
    <link srcID="9368" trgID="8356" rel="pRp" directed="false" shadow="false" column="31705" shadowCol="51745" srcRow="1060" trgRow="1316" color="EX-orange" />
    <link srcID="9368" trgID="10305" rel="pRp" directed="false" shadow="false" column="31706" shadowCol="51746" srcRow="1060" trgRow="1336" color="EX-dark-cyan" />
    <link srcID="9368" trgID="8447" rel="pRp" directed="false" shadow="false" column="31707" shadowCol="51747" srcRow="1060" trgRow="1344" color="EX-red" />
    <link srcID="9368" trgID="9662" rel="pRp" directed="false" shadow="false" column="31708" shadowCol="51748" srcRow="1060" trgRow="1400" color="EX-dark-orange" />
    <link srcID="9368" trgID="10253" rel="pRp" directed="false" shadow="false" column="31709" shadowCol="51749" srcRow="1060" trgRow="1402" color="EX-dark-gray-purple" />
    <link srcID="9368" trgID="8396" rel="pRp" directed="false" shadow="false" column="31710" shadowCol="51750" srcRow="1060" trgRow="1460" color="EX-cyan" />
    <link srcID="9368" trgID="9830" rel="pRp" directed="false" shadow="false" column="31711" shadowCol="51751" srcRow="1060" trgRow="1482" color="EX-yellow-orange" />
    <link srcID="9368" trgID="9505" rel="pRp" directed="false" shadow="false" column="31712" shadowCol="51752" srcRow="1060" trgRow="1497" color="EX-pure-blue" />
    <link srcID="8583" trgID="9368" rel="pRp" directed="false" shadow="false" column="31713" shadowCol="51753" srcRow="1498" trgRow="1060" color="EX-dark-yellow-green" />
    <link srcID="9368" trgID="8458" rel="pRp" directed="false" shadow="false" column="31714" shadowCol="51754" srcRow="1060" trgRow="1514" color="EX-dark-magenta" />
    <link srcID="9368" trgID="8236" rel="pRp" directed="false" shadow="false" column="31715" shadowCol="51755" srcRow="1060" trgRow="1544" color="EX-dark-green" />
    <link srcID="9368" trgID="9459" rel="pRp" directed="false" shadow="false" column="31716" shadowCol="51756" srcRow="1060" trgRow="1550" color="EX-blue-magenta" />
    <link srcID="9368" trgID="8934" rel="pRp" directed="false" shadow="false" column="31717" shadowCol="51757" srcRow="1060" trgRow="1552" color="EX-yellow-green" />
    <link srcID="9368" trgID="9261" rel="pRp" directed="false" shadow="false" column="31718" shadowCol="51758" srcRow="1060" trgRow="1554" color="EX-magenta" />
    <link srcID="9368" trgID="8259" rel="pRp" directed="false" shadow="false" column="31719" shadowCol="51759" srcRow="1060" trgRow="1555" color="EX-green" />
    <link srcID="9368" trgID="9201" rel="pRp" directed="false" shadow="false" column="31720" shadowCol="51760" srcRow="1060" trgRow="1563" color="EX-yellow" />
    <link srcID="9368" trgID="9212" rel="pRp" directed="false" shadow="false" column="31721" shadowCol="51761" srcRow="1060" trgRow="1564" color="EX-purple" />
    <link srcID="9368" trgID="10367" rel="pRp" directed="false" shadow="false" column="31722" shadowCol="51762" srcRow="1060" trgRow="1576" color="EX-dark-purple" />
    <link srcID="9368" trgID="8313" rel="pRp" directed="false" shadow="false" column="31723" shadowCol="51763" srcRow="1060" trgRow="1612" color="EX-dark-red" />
    <link srcID="9368" trgID="8535" rel="pRp" directed="false" shadow="false" column="31724" shadowCol="51764" srcRow="1060" trgRow="1616" color="EX-pale-green" />
    <link srcID="9368" trgID="9210" rel="pRp" directed="false" shadow="false" column="31725" shadowCol="51765" srcRow="1060" trgRow="1645" color="EX-pale-blue" />
    <link srcID="9368" trgID="10188" rel="pRp" directed="false" shadow="false" column="31726" shadowCol="51766" srcRow="1060" trgRow="1664" color="EX-dark-tan" />
    <link srcID="9368" trgID="10081" rel="pRp" directed="false" shadow="false" column="31727" shadowCol="51767" srcRow="1060" trgRow="1679" color="EX-pale-blue-magenta" />
    <link srcID="9368" trgID="9517" rel="pRp" directed="false" shadow="false" column="31728" shadowCol="51768" srcRow="1060" trgRow="1711" color="EX-pale-yellow orange" />
    <link srcID="9368" trgID="8486" rel="pRp" directed="false" shadow="false" column="31729" shadowCol="51769" srcRow="1060" trgRow="1762" color="EX-medium-magenta" />
    <link srcID="9368" trgID="10210" rel="pRp" directed="false" shadow="false" column="31730" shadowCol="51770" srcRow="1060" trgRow="1809" color="EX-pale-red" />
    <link srcID="8369" trgID="9368" rel="pRp" directed="false" shadow="false" column="31731" shadowCol="51771" srcRow="1811" trgRow="1060" color="EX-pale-cyan" />
    <link srcID="10105" trgID="9368" rel="pRp" directed="false" shadow="false" column="31732" shadowCol="51772" srcRow="1853" trgRow="1060" color="EX-pale-yellow-green" />
    <link srcID="9368" trgID="9100" rel="pRp" directed="false" shadow="false" column="31733" shadowCol="51773" srcRow="1060" trgRow="1884" color="EX-pale-purple" />
    <link srcID="9368" trgID="8495" rel="pRp" directed="false" shadow="false" column="31734" shadowCol="51774" srcRow="1060" trgRow="1954" color="EX-pale-magenta" />
    <link srcID="9368" trgID="9238" rel="pRp" directed="false" shadow="false" column="31735" shadowCol="51775" srcRow="1060" trgRow="1993" color="EX-pale-red-orange" />
    <link srcID="9368" trgID="8487" rel="pRp" directed="false" shadow="false" column="31736" shadowCol="51776" srcRow="1060" trgRow="2046" color="EX-blue" />
    <link srcID="9368" trgID="9972" rel="pRp" directed="false" shadow="false" column="31737" shadowCol="51777" srcRow="1060" trgRow="2109" color="EX-orange" />
    <link srcID="9368" trgID="8867" rel="pRp" directed="false" shadow="false" column="31738" shadowCol="51778" srcRow="1060" trgRow="2124" color="EX-dark-cyan" />
    <link srcID="9368" trgID="8372" rel="pRp" directed="false" shadow="false" column="31739" shadowCol="51779" srcRow="1060" trgRow="2175" color="EX-red" />
    <link srcID="9368" trgID="9393" rel="pRp" directed="false" shadow="false" column="31740" shadowCol="51780" srcRow="1060" trgRow="2229" color="EX-dark-orange" />
    <link srcID="9608" trgID="9043" rel="pRp" directed="false" shadow="true" shadowCol="51781" srcRow="669" trgRow="1061" color="EX-dark-gray-purple" />
    <link srcID="9156" trgID="9043" rel="pRp" directed="false" shadow="true" shadowCol="51782" srcRow="678" trgRow="1061" color="EX-cyan" />
    <link srcID="9043" trgID="9654" rel="pRp" directed="false" shadow="true" shadowCol="51783" srcRow="1061" trgRow="680" color="EX-yellow-orange" />
    <link srcID="9043" trgID="8813" rel="pRp" directed="false" shadow="true" shadowCol="51784" srcRow="1061" trgRow="688" color="EX-pure-blue" />
    <link srcID="9043" trgID="9963" rel="pRp" directed="false" shadow="true" shadowCol="51785" srcRow="1061" trgRow="712" color="EX-dark-yellow-green" />
    <link srcID="9043" trgID="8390" rel="pRp" directed="false" shadow="true" shadowCol="51786" srcRow="1061" trgRow="778" color="EX-dark-magenta" />
    <link srcID="10391" trgID="9043" rel="pRp" directed="false" shadow="true" shadowCol="51787" srcRow="802" trgRow="1061" color="EX-dark-green" />
    <link srcID="9043" trgID="8350" rel="pRp" directed="false" shadow="true" shadowCol="51788" srcRow="1061" trgRow="808" color="EX-blue-magenta" />
    <link srcID="9043" trgID="8499" rel="pRp" directed="false" shadow="true" shadowCol="51789" srcRow="1061" trgRow="872" color="EX-yellow-green" />
    <link srcID="10017" trgID="9043" rel="pRp" directed="false" shadow="true" shadowCol="51790" srcRow="958" trgRow="1061" color="EX-magenta" />
    <link srcID="9043" trgID="9607" rel="pRp" directed="false" shadow="true" shadowCol="51791" srcRow="1061" trgRow="968" color="EX-green" />
    <link srcID="9043" trgID="10152" rel="pRp" directed="false" shadow="true" shadowCol="51792" srcRow="1061" trgRow="1001" color="EX-yellow" />
    <link srcID="9043" trgID="9394" rel="pRp" directed="false" shadow="true" shadowCol="51793" srcRow="1061" trgRow="1016" color="EX-purple" />
    <link srcID="9043" trgID="10435" rel="pRp" directed="false" shadow="true" shadowCol="51794" srcRow="1061" trgRow="1034" color="EX-dark-purple" />
    <link srcID="9043" trgID="8519" rel="pRp" directed="false" shadow="false" column="31741" shadowCol="51795" srcRow="1061" trgRow="1113" color="EX-dark-red" />
    <link srcID="10564" trgID="9043" rel="pRp" directed="false" shadow="false" column="31742" shadowCol="51796" srcRow="1129" trgRow="1061" color="EX-pale-green" />
    <link srcID="9894" trgID="9043" rel="pRp" directed="false" shadow="false" column="31743" shadowCol="51797" srcRow="1209" trgRow="1061" color="EX-pale-blue" />
    <link srcID="9043" trgID="10305" rel="pRp" directed="false" shadow="false" column="31744" shadowCol="51798" srcRow="1061" trgRow="1336" color="EX-dark-tan" />
    <link srcID="8472" trgID="9043" rel="pRp" directed="false" shadow="false" column="31745" shadowCol="51799" srcRow="1338" trgRow="1061" color="EX-pale-blue-magenta" />
    <link srcID="9070" trgID="9043" rel="pRp" directed="false" shadow="false" column="31746" shadowCol="51800" srcRow="1345" trgRow="1061" color="EX-pale-yellow orange" />
    <link srcID="9043" trgID="8421" rel="pRp" directed="false" shadow="false" column="31747" shadowCol="51801" srcRow="1061" trgRow="1346" color="EX-medium-magenta" />
    <link srcID="9043" trgID="9224" rel="pRp" directed="false" shadow="false" column="31748" shadowCol="51802" srcRow="1061" trgRow="1374" color="EX-pale-red" />
    <link srcID="9043" trgID="9243" rel="pRp" directed="false" shadow="false" column="31749" shadowCol="51803" srcRow="1061" trgRow="1376" color="EX-pale-cyan" />
    <link srcID="9043" trgID="9327" rel="pRp" directed="false" shadow="false" column="31750" shadowCol="51804" srcRow="1061" trgRow="1377" color="EX-pale-yellow-green" />
    <link srcID="9043" trgID="8576" rel="pRp" directed="false" shadow="false" column="31751" shadowCol="51805" srcRow="1061" trgRow="1424" color="EX-pale-purple" />
    <link srcID="9043" trgID="8396" rel="pRp" directed="false" shadow="false" column="31752" shadowCol="51806" srcRow="1061" trgRow="1460" color="EX-pale-magenta" />
    <link srcID="8321" trgID="9043" rel="pRp" directed="false" shadow="false" column="31753" shadowCol="51807" srcRow="1462" trgRow="1061" color="EX-pale-red-orange" />
    <link srcID="9043" trgID="10266" rel="pRp" directed="false" shadow="false" column="31754" shadowCol="51808" srcRow="1061" trgRow="1480" color="EX-blue" />
    <link srcID="9043" trgID="9830" rel="pRp" directed="false" shadow="false" column="31755" shadowCol="51809" srcRow="1061" trgRow="1482" color="EX-orange" />
    <link srcID="9505" trgID="9043" rel="pRp" directed="false" shadow="false" column="31756" shadowCol="51810" srcRow="1497" trgRow="1061" color="EX-dark-cyan" />
    <link srcID="8559" trgID="9043" rel="pRp" directed="false" shadow="false" column="31757" shadowCol="51811" srcRow="1515" trgRow="1061" color="EX-red" />
    <link srcID="9043" trgID="8236" rel="pRp" directed="false" shadow="false" column="31758" shadowCol="51812" srcRow="1061" trgRow="1544" color="EX-dark-orange" />
    <link srcID="8693" trgID="9043" rel="pRp" directed="false" shadow="false" column="31759" shadowCol="51813" srcRow="1553" trgRow="1061" color="EX-dark-gray-purple" />
    <link srcID="9043" trgID="9212" rel="pRp" directed="false" shadow="false" column="31760" shadowCol="51814" srcRow="1061" trgRow="1564" color="EX-cyan" />
    <link srcID="9043" trgID="9517" rel="pRp" directed="false" shadow="false" column="31761" shadowCol="51815" srcRow="1061" trgRow="1711" color="EX-yellow-orange" />
    <link srcID="9779" trgID="9043" rel="pRp" directed="false" shadow="false" column="31762" shadowCol="51816" srcRow="1733" trgRow="1061" color="EX-pure-blue" />
    <link srcID="9043" trgID="8486" rel="pRp" directed="false" shadow="false" column="31763" shadowCol="51817" srcRow="1061" trgRow="1762" color="EX-dark-yellow-green" />
    <link srcID="10001" trgID="9043" rel="pRp" directed="false" shadow="false" column="31764" shadowCol="51818" srcRow="1777" trgRow="1061" color="EX-dark-magenta" />
    <link srcID="9043" trgID="10199" rel="pRp" directed="false" shadow="false" column="31765" shadowCol="51819" srcRow="1061" trgRow="1882" color="EX-dark-green" />
    <link srcID="9043" trgID="9100" rel="pRp" directed="false" shadow="false" column="31766" shadowCol="51820" srcRow="1061" trgRow="1884" color="EX-blue-magenta" />
    <link srcID="9043" trgID="9294" rel="pRp" directed="false" shadow="false" column="31767" shadowCol="51821" srcRow="1061" trgRow="1940" color="EX-yellow-green" />
    <link srcID="9043" trgID="9648" rel="pRp" directed="false" shadow="false" column="31768" shadowCol="51822" srcRow="1061" trgRow="2038" color="EX-magenta" />
    <link srcID="9043" trgID="9972" rel="pRp" directed="false" shadow="false" column="31769" shadowCol="51823" srcRow="1061" trgRow="2109" color="EX-green" />
    <link srcID="9043" trgID="8830" rel="pRp" directed="false" shadow="false" column="31770" shadowCol="51824" srcRow="1061" trgRow="2158" color="EX-yellow" />
    <link srcID="10349" trgID="9043" rel="pRp" directed="false" shadow="false" column="31771" shadowCol="51825" srcRow="2177" trgRow="1061" color="EX-purple" />
    <link srcID="9043" trgID="8665" rel="pRp" directed="false" shadow="false" column="31772" shadowCol="51826" srcRow="1061" trgRow="2183" color="EX-dark-purple" />
    <link srcID="9660" trgID="9608" rel="pRp" directed="false" shadow="true" shadowCol="51827" srcRow="1062" trgRow="669" color="EX-dark-red" />
    <link srcID="9660" trgID="9369" rel="pRp" directed="false" shadow="true" shadowCol="51828" srcRow="1062" trgRow="671" color="EX-pale-green" />
    <link srcID="9660" trgID="10281" rel="pRp" directed="false" shadow="true" shadowCol="51829" srcRow="1062" trgRow="705" color="EX-pale-blue" />
    <link srcID="9660" trgID="9406" rel="pRp" directed="false" shadow="true" shadowCol="51830" srcRow="1062" trgRow="720" color="EX-dark-tan" />
    <link srcID="9660" trgID="9541" rel="pRp" directed="false" shadow="true" shadowCol="51831" srcRow="1062" trgRow="725" color="EX-pale-blue-magenta" />
    <link srcID="9660" trgID="9596" rel="pRp" directed="false" shadow="true" shadowCol="51832" srcRow="1062" trgRow="726" color="EX-pale-yellow orange" />
    <link srcID="9660" trgID="9416" rel="pRp" directed="false" shadow="true" shadowCol="51833" srcRow="1062" trgRow="727" color="EX-medium-magenta" />
    <link srcID="9660" trgID="9075" rel="pRp" directed="false" shadow="true" shadowCol="51834" srcRow="1062" trgRow="827" color="EX-pale-red" />
    <link srcID="9660" trgID="9920" rel="pRp" directed="false" shadow="true" shadowCol="51835" srcRow="1062" trgRow="856" color="EX-pale-cyan" />
    <link srcID="9660" trgID="8991" rel="pRp" directed="false" shadow="true" shadowCol="51836" srcRow="1062" trgRow="953" color="EX-pale-yellow-green" />
    <link srcID="9660" trgID="8612" rel="pRp" directed="false" shadow="true" shadowCol="51837" srcRow="1062" trgRow="984" color="EX-pale-purple" />
    <link srcID="9660" trgID="9861" rel="pRp" directed="false" shadow="false" column="31773" shadowCol="51838" srcRow="1062" trgRow="1064" color="EX-pale-magenta" />
    <link srcID="9660" trgID="8519" rel="pRp" directed="false" shadow="false" column="31774" shadowCol="51839" srcRow="1062" trgRow="1113" color="EX-pale-red-orange" />
    <link srcID="9660" trgID="10187" rel="pRp" directed="false" shadow="false" column="31775" shadowCol="51840" srcRow="1062" trgRow="1582" color="EX-blue" />
    <link srcID="9660" trgID="9210" rel="pRp" directed="false" shadow="false" column="31776" shadowCol="51841" srcRow="1062" trgRow="1645" color="EX-orange" />
    <link srcID="9660" trgID="8506" rel="pRp" directed="false" shadow="false" column="31777" shadowCol="51842" srcRow="1062" trgRow="1830" color="EX-dark-cyan" />
    <link srcID="9660" trgID="10297" rel="pRp" directed="false" shadow="false" column="31778" shadowCol="51843" srcRow="1062" trgRow="1944" color="EX-red" />
    <link srcID="9660" trgID="9222" rel="pRp" directed="false" shadow="false" column="31779" shadowCol="51844" srcRow="1062" trgRow="2065" color="EX-dark-orange" />
    <link srcID="9660" trgID="8953" rel="pRp" directed="false" shadow="false" column="31780" shadowCol="51845" srcRow="1062" trgRow="2135" color="EX-dark-gray-purple" />
    <link srcID="9660" trgID="8780" rel="pRp" directed="false" shadow="false" column="31781" shadowCol="51846" srcRow="1062" trgRow="2139" color="EX-cyan" />
    <link srcID="9660" trgID="9638" rel="pRp" directed="false" shadow="false" column="31782" shadowCol="51847" srcRow="1062" trgRow="2185" color="EX-yellow-orange" />
    <link srcID="9608" trgID="9175" rel="pRp" directed="false" shadow="true" shadowCol="51848" srcRow="669" trgRow="1063" color="EX-pure-blue" />
    <link srcID="9156" trgID="9175" rel="pRp" directed="false" shadow="true" shadowCol="51849" srcRow="678" trgRow="1063" color="EX-dark-yellow-green" />
    <link srcID="9654" trgID="9175" rel="pRp" directed="false" shadow="true" shadowCol="51850" srcRow="680" trgRow="1063" color="EX-dark-magenta" />
    <link srcID="9281" trgID="9175" rel="pRp" directed="false" shadow="true" shadowCol="51851" srcRow="721" trgRow="1063" color="EX-dark-green" />
    <link srcID="9175" trgID="9870" rel="pRp" directed="false" shadow="true" shadowCol="51852" srcRow="1063" trgRow="722" color="EX-blue-magenta" />
    <link srcID="9754" trgID="9175" rel="pRp" directed="false" shadow="true" shadowCol="51853" srcRow="782" trgRow="1063" color="EX-yellow-green" />
    <link srcID="10116" trgID="9175" rel="pRp" directed="false" shadow="true" shadowCol="51854" srcRow="844" trgRow="1063" color="EX-magenta" />
    <link srcID="9422" trgID="9175" rel="pRp" directed="false" shadow="true" shadowCol="51855" srcRow="1044" trgRow="1063" color="EX-green" />
    <link srcID="9175" trgID="8447" rel="pRp" directed="false" shadow="false" column="31783" shadowCol="51856" srcRow="1063" trgRow="1344" color="EX-yellow" />
    <link srcID="9175" trgID="8421" rel="pRp" directed="false" shadow="false" column="31784" shadowCol="51857" srcRow="1063" trgRow="1346" color="EX-purple" />
    <link srcID="9175" trgID="9224" rel="pRp" directed="false" shadow="false" column="31785" shadowCol="51858" srcRow="1063" trgRow="1374" color="EX-dark-purple" />
    <link srcID="9175" trgID="10253" rel="pRp" directed="false" shadow="false" column="31786" shadowCol="51859" srcRow="1063" trgRow="1402" color="EX-dark-red" />
    <link srcID="9175" trgID="8576" rel="pRp" directed="false" shadow="false" column="31787" shadowCol="51860" srcRow="1063" trgRow="1424" color="EX-pale-green" />
    <link srcID="9175" trgID="8236" rel="pRp" directed="false" shadow="false" column="31788" shadowCol="51861" srcRow="1063" trgRow="1544" color="EX-pale-blue" />
    <link srcID="8693" trgID="9175" rel="pRp" directed="false" shadow="false" column="31789" shadowCol="51862" srcRow="1553" trgRow="1063" color="EX-dark-tan" />
    <link srcID="9261" trgID="9175" rel="pRp" directed="false" shadow="false" column="31790" shadowCol="51863" srcRow="1554" trgRow="1063" color="EX-pale-blue-magenta" />
    <link srcID="9175" trgID="8535" rel="pRp" directed="false" shadow="false" column="31791" shadowCol="51864" srcRow="1063" trgRow="1616" color="EX-pale-yellow orange" />
    <link srcID="9057" trgID="9175" rel="pRp" directed="false" shadow="false" column="31792" shadowCol="51865" srcRow="1617" trgRow="1063" color="EX-medium-magenta" />
    <link srcID="9175" trgID="9259" rel="pRp" directed="false" shadow="false" column="31793" shadowCol="51866" srcRow="1063" trgRow="1712" color="EX-pale-red" />
    <link srcID="9175" trgID="8415" rel="pRp" directed="false" shadow="false" column="31794" shadowCol="51867" srcRow="1063" trgRow="1761" color="EX-pale-cyan" />
    <link srcID="9175" trgID="8486" rel="pRp" directed="false" shadow="false" column="31795" shadowCol="51868" srcRow="1063" trgRow="1762" color="EX-pale-yellow-green" />
    <link srcID="8990" trgID="9175" rel="pRp" directed="false" shadow="false" column="31796" shadowCol="51869" srcRow="1765" trgRow="1063" color="EX-pale-purple" />
    <link srcID="9175" trgID="9786" rel="pRp" directed="false" shadow="false" column="31797" shadowCol="51870" srcRow="1063" trgRow="1825" color="EX-pale-magenta" />
    <link srcID="8495" trgID="9175" rel="pRp" directed="false" shadow="false" column="31798" shadowCol="51871" srcRow="1954" trgRow="1063" color="EX-pale-red-orange" />
    <link srcID="9175" trgID="9238" rel="pRp" directed="false" shadow="false" column="31799" shadowCol="51872" srcRow="1063" trgRow="1993" color="EX-blue" />
    <link srcID="9493" trgID="9175" rel="pRp" directed="false" shadow="false" column="31800" shadowCol="51873" srcRow="1994" trgRow="1063" color="EX-orange" />
    <link srcID="8484" trgID="9175" rel="pRp" directed="false" shadow="false" column="31801" shadowCol="51874" srcRow="1996" trgRow="1063" color="EX-dark-cyan" />
    <link srcID="9175" trgID="10232" rel="pRp" directed="false" shadow="false" column="31802" shadowCol="51875" srcRow="1063" trgRow="1997" color="EX-red" />
    <link srcID="9175" trgID="8529" rel="pRp" directed="false" shadow="false" column="31803" shadowCol="51876" srcRow="1063" trgRow="1999" color="EX-dark-orange" />
    <link srcID="8474" trgID="9175" rel="pRp" directed="false" shadow="false" column="31804" shadowCol="51877" srcRow="2000" trgRow="1063" color="EX-dark-gray-purple" />
    <link srcID="9175" trgID="8550" rel="pRp" directed="false" shadow="false" column="31805" shadowCol="51878" srcRow="1063" trgRow="2002" color="EX-cyan" />
    <link srcID="9175" trgID="9298" rel="pRp" directed="false" shadow="false" column="31806" shadowCol="51879" srcRow="1063" trgRow="2004" color="EX-yellow-orange" />
    <link srcID="8485" trgID="9175" rel="pRp" directed="false" shadow="false" column="31807" shadowCol="51880" srcRow="2005" trgRow="1063" color="EX-pure-blue" />
    <link srcID="9175" trgID="9492" rel="pRp" directed="false" shadow="false" column="31808" shadowCol="51881" srcRow="1063" trgRow="2006" color="EX-dark-yellow-green" />
    <link srcID="9175" trgID="9788" rel="pRp" directed="false" shadow="false" column="31809" shadowCol="51882" srcRow="1063" trgRow="2008" color="EX-dark-magenta" />
    <link srcID="9175" trgID="9688" rel="pRp" directed="false" shadow="false" column="31810" shadowCol="51883" srcRow="1063" trgRow="2140" color="EX-dark-green" />
    <link srcID="9175" trgID="9785" rel="pRp" directed="false" shadow="false" column="31811" shadowCol="51884" srcRow="1063" trgRow="2186" color="EX-blue-magenta" />
    <link srcID="8526" trgID="9175" rel="pRp" directed="false" shadow="false" column="31812" shadowCol="51885" srcRow="2191" trgRow="1063" color="EX-yellow-green" />
    <link srcID="9818" trgID="9175" rel="pRp" directed="false" shadow="false" column="31813" shadowCol="51886" srcRow="2195" trgRow="1063" color="EX-magenta" />
    <link srcID="8597" trgID="9175" rel="pRp" directed="false" shadow="false" column="31814" shadowCol="51887" srcRow="2240" trgRow="1063" color="EX-green" />
    <link srcID="9193" trgID="9175" rel="pRp" directed="false" shadow="false" column="31815" shadowCol="51888" srcRow="2241" trgRow="1063" color="EX-yellow" />
    <link srcID="9633" trgID="9175" rel="pRp" directed="false" shadow="false" column="31816" shadowCol="51889" srcRow="2255" trgRow="1063" color="EX-purple" />
    <link srcID="9608" trgID="9861" rel="pRp" directed="false" shadow="true" shadowCol="51890" srcRow="669" trgRow="1064" color="EX-dark-purple" />
    <link srcID="9369" trgID="9861" rel="pRp" directed="false" shadow="true" shadowCol="51891" srcRow="671" trgRow="1064" color="EX-dark-red" />
    <link srcID="9156" trgID="9861" rel="pRp" directed="false" shadow="true" shadowCol="51892" srcRow="678" trgRow="1064" color="EX-pale-green" />
    <link srcID="10281" trgID="9861" rel="pRp" directed="false" shadow="true" shadowCol="51893" srcRow="705" trgRow="1064" color="EX-pale-blue" />
    <link srcID="9870" trgID="9861" rel="pRp" directed="false" shadow="true" shadowCol="51894" srcRow="722" trgRow="1064" color="EX-dark-tan" />
    <link srcID="9541" trgID="9861" rel="pRp" directed="false" shadow="true" shadowCol="51895" srcRow="725" trgRow="1064" color="EX-pale-blue-magenta" />
    <link srcID="10009" trgID="9861" rel="pRp" directed="false" shadow="true" shadowCol="51896" srcRow="737" trgRow="1064" color="EX-pale-yellow orange" />
    <link srcID="10511" trgID="9861" rel="pRp" directed="false" shadow="true" shadowCol="51897" srcRow="745" trgRow="1064" color="EX-medium-magenta" />
    <link srcID="10526" trgID="9861" rel="pRp" directed="false" shadow="true" shadowCol="51898" srcRow="849" trgRow="1064" color="EX-pale-red" />
    <link srcID="8499" trgID="9861" rel="pRp" directed="false" shadow="true" shadowCol="51899" srcRow="872" trgRow="1064" color="EX-pale-cyan" />
    <link srcID="8322" trgID="9861" rel="pRp" directed="false" shadow="true" shadowCol="51900" srcRow="944" trgRow="1064" color="EX-pale-yellow-green" />
    <link srcID="10228" trgID="9861" rel="pRp" directed="false" shadow="true" shadowCol="51901" srcRow="955" trgRow="1064" color="EX-pale-purple" />
    <link srcID="10017" trgID="9861" rel="pRp" directed="false" shadow="true" shadowCol="51902" srcRow="958" trgRow="1064" color="EX-pale-magenta" />
    <link srcID="9945" trgID="9861" rel="pRp" directed="false" shadow="true" shadowCol="51903" srcRow="963" trgRow="1064" color="EX-pale-red-orange" />
    <link srcID="8607" trgID="9861" rel="pRp" directed="false" shadow="true" shadowCol="51904" srcRow="1002" trgRow="1064" color="EX-blue" />
    <link srcID="8606" trgID="9861" rel="pRp" directed="false" shadow="true" shadowCol="51905" srcRow="1022" trgRow="1064" color="EX-orange" />
    <link srcID="8235" trgID="9861" rel="pRp" directed="false" shadow="true" shadowCol="51906" srcRow="1043" trgRow="1064" color="EX-dark-cyan" />
    <link srcID="9660" trgID="9861" rel="pRp" directed="false" shadow="true" shadowCol="51907" srcRow="1062" trgRow="1064" color="EX-red" />
    <link srcID="10495" trgID="9861" rel="pRp" directed="false" shadow="false" column="31817" shadowCol="51908" srcRow="1144" trgRow="1064" color="EX-dark-orange" />
    <link srcID="10562" trgID="9861" rel="pRp" directed="false" shadow="false" column="31818" shadowCol="51909" srcRow="1186" trgRow="1064" color="EX-dark-gray-purple" />
    <link srcID="8421" trgID="9861" rel="pRp" directed="false" shadow="false" column="31819" shadowCol="51910" srcRow="1346" trgRow="1064" color="EX-cyan" />
    <link srcID="9515" trgID="9861" rel="pRp" directed="false" shadow="false" column="31820" shadowCol="51911" srcRow="1469" trgRow="1064" color="EX-yellow-orange" />
    <link srcID="9601" trgID="9861" rel="pRp" directed="false" shadow="false" column="31821" shadowCol="51912" srcRow="1517" trgRow="1064" color="EX-pure-blue" />
    <link srcID="8693" trgID="9861" rel="pRp" directed="false" shadow="false" column="31822" shadowCol="51913" srcRow="1553" trgRow="1064" color="EX-dark-yellow-green" />
    <link srcID="9261" trgID="9861" rel="pRp" directed="false" shadow="false" column="31823" shadowCol="51914" srcRow="1554" trgRow="1064" color="EX-dark-magenta" />
    <link srcID="9517" trgID="9861" rel="pRp" directed="false" shadow="false" column="31824" shadowCol="51915" srcRow="1711" trgRow="1064" color="EX-dark-green" />
    <link srcID="9481" trgID="9861" rel="pRp" directed="false" shadow="false" column="31825" shadowCol="51916" srcRow="2096" trgRow="1064" color="EX-blue-magenta" />
    <link srcID="8953" trgID="9861" rel="pRp" directed="false" shadow="false" column="31826" shadowCol="51917" srcRow="2135" trgRow="1064" color="EX-yellow-green" />
    <link srcID="10178" trgID="9861" rel="pRp" directed="false" shadow="false" column="31827" shadowCol="51918" srcRow="2161" trgRow="1064" color="EX-magenta" />
    <link srcID="10124" trgID="9861" rel="pRp" directed="false" shadow="false" column="31828" shadowCol="51919" srcRow="2253" trgRow="1064" color="EX-green" />
    <link srcID="9608" trgID="9496" rel="pRp" directed="false" shadow="true" shadowCol="51920" srcRow="669" trgRow="1065" color="EX-yellow" />
    <link srcID="9156" trgID="9496" rel="pRp" directed="false" shadow="true" shadowCol="51921" srcRow="678" trgRow="1065" color="EX-purple" />
    <link srcID="9496" trgID="9654" rel="pRp" directed="false" shadow="true" shadowCol="51922" srcRow="1065" trgRow="680" color="EX-dark-purple" />
    <link srcID="9281" trgID="9496" rel="pRp" directed="false" shadow="true" shadowCol="51923" srcRow="721" trgRow="1065" color="EX-dark-red" />
    <link srcID="9496" trgID="10371" rel="pRp" directed="false" shadow="true" shadowCol="51924" srcRow="1065" trgRow="733" color="EX-pale-green" />
    <link srcID="9496" trgID="9766" rel="pRp" directed="false" shadow="true" shadowCol="51925" srcRow="1065" trgRow="756" color="EX-pale-blue" />
    <link srcID="9496" trgID="9900" rel="pRp" directed="false" shadow="true" shadowCol="51926" srcRow="1065" trgRow="791" color="EX-dark-tan" />
    <link srcID="10527" trgID="9496" rel="pRp" directed="false" shadow="true" shadowCol="51927" srcRow="795" trgRow="1065" color="EX-pale-blue-magenta" />
    <link srcID="9496" trgID="10541" rel="pRp" directed="false" shadow="true" shadowCol="51928" srcRow="1065" trgRow="801" color="EX-pale-yellow orange" />
    <link srcID="8328" trgID="9496" rel="pRp" directed="false" shadow="true" shadowCol="51929" srcRow="840" trgRow="1065" color="EX-medium-magenta" />
    <link srcID="10116" trgID="9496" rel="pRp" directed="false" shadow="true" shadowCol="51930" srcRow="844" trgRow="1065" color="EX-pale-red" />
    <link srcID="8835" trgID="9496" rel="pRp" directed="false" shadow="true" shadowCol="51931" srcRow="1014" trgRow="1065" color="EX-pale-cyan" />
    <link srcID="8382" trgID="9496" rel="pRp" directed="false" shadow="true" shadowCol="51932" srcRow="1015" trgRow="1065" color="EX-pale-yellow-green" />
    <link srcID="9855" trgID="9496" rel="pRp" directed="false" shadow="true" shadowCol="51933" srcRow="1026" trgRow="1065" color="EX-pale-purple" />
    <link srcID="8266" trgID="9496" rel="pRp" directed="false" shadow="true" shadowCol="51934" srcRow="1050" trgRow="1065" color="EX-pale-magenta" />
    <link srcID="9496" trgID="9135" rel="pRp" directed="false" shadow="false" column="31829" shadowCol="51935" srcRow="1065" trgRow="1108" color="EX-pale-red-orange" />
    <link srcID="9496" trgID="8447" rel="pRp" directed="false" shadow="false" column="31830" shadowCol="51936" srcRow="1065" trgRow="1344" color="EX-blue" />
    <link srcID="9496" trgID="8421" rel="pRp" directed="false" shadow="false" column="31831" shadowCol="51937" srcRow="1065" trgRow="1346" color="EX-orange" />
    <link srcID="9496" trgID="10426" rel="pRp" directed="false" shadow="false" column="31832" shadowCol="51938" srcRow="1065" trgRow="1459" color="EX-dark-cyan" />
    <link srcID="9496" trgID="8535" rel="pRp" directed="false" shadow="false" column="31833" shadowCol="51939" srcRow="1065" trgRow="1616" color="EX-red" />
    <link srcID="9496" trgID="10285" rel="pRp" directed="false" shadow="false" column="31834" shadowCol="51940" srcRow="1065" trgRow="1668" color="EX-dark-orange" />
    <link srcID="9496" trgID="9259" rel="pRp" directed="false" shadow="false" column="31835" shadowCol="51941" srcRow="1065" trgRow="1712" color="EX-dark-gray-purple" />
    <link srcID="9496" trgID="8415" rel="pRp" directed="false" shadow="false" column="31836" shadowCol="51942" srcRow="1065" trgRow="1761" color="EX-cyan" />
    <link srcID="8990" trgID="9496" rel="pRp" directed="false" shadow="false" column="31837" shadowCol="51943" srcRow="1765" trgRow="1065" color="EX-yellow-orange" />
    <link srcID="9496" trgID="9786" rel="pRp" directed="false" shadow="false" column="31838" shadowCol="51944" srcRow="1065" trgRow="1825" color="EX-pure-blue" />
    <link srcID="8495" trgID="9496" rel="pRp" directed="false" shadow="false" column="31839" shadowCol="51945" srcRow="1954" trgRow="1065" color="EX-dark-yellow-green" />
    <link srcID="9496" trgID="9493" rel="pRp" directed="false" shadow="false" column="31840" shadowCol="51946" srcRow="1065" trgRow="1994" color="EX-dark-magenta" />
    <link srcID="9496" trgID="10232" rel="pRp" directed="false" shadow="false" column="31841" shadowCol="51947" srcRow="1065" trgRow="1997" color="EX-dark-green" />
    <link srcID="9496" trgID="8630" rel="pRp" directed="false" shadow="false" column="31842" shadowCol="51948" srcRow="1065" trgRow="1998" color="EX-blue-magenta" />
    <link srcID="9496" trgID="8529" rel="pRp" directed="false" shadow="false" column="31843" shadowCol="51949" srcRow="1065" trgRow="1999" color="EX-yellow-green" />
    <link srcID="8843" trgID="9496" rel="pRp" directed="false" shadow="false" column="31844" shadowCol="51950" srcRow="2001" trgRow="1065" color="EX-magenta" />
    <link srcID="8580" trgID="9496" rel="pRp" directed="false" shadow="false" column="31845" shadowCol="51951" srcRow="2003" trgRow="1065" color="EX-green" />
    <link srcID="8485" trgID="9496" rel="pRp" directed="false" shadow="false" column="31846" shadowCol="51952" srcRow="2005" trgRow="1065" color="EX-yellow" />
    <link srcID="9496" trgID="9492" rel="pRp" directed="false" shadow="false" column="31847" shadowCol="51953" srcRow="1065" trgRow="2006" color="EX-purple" />
    <link srcID="8491" trgID="9496" rel="pRp" directed="false" shadow="false" column="31848" shadowCol="51954" srcRow="2009" trgRow="1065" color="EX-dark-purple" />
    <link srcID="9496" trgID="8961" rel="pRp" directed="false" shadow="false" column="31849" shadowCol="51955" srcRow="1065" trgRow="2187" color="EX-dark-red" />
    <link srcID="8579" trgID="9496" rel="pRp" directed="false" shadow="false" column="31850" shadowCol="51956" srcRow="2239" trgRow="1065" color="EX-pale-green" />
    <link srcID="9608" trgID="10416" rel="pRp" directed="false" shadow="true" shadowCol="51957" srcRow="669" trgRow="1066" color="EX-pale-blue" />
    <link srcID="10416" trgID="10555" rel="pRp" directed="false" shadow="true" shadowCol="51958" srcRow="1066" trgRow="677" color="EX-dark-tan" />
    <link srcID="9156" trgID="10416" rel="pRp" directed="false" shadow="true" shadowCol="51959" srcRow="678" trgRow="1066" color="EX-pale-blue-magenta" />
    <link srcID="10416" trgID="9281" rel="pRp" directed="false" shadow="true" shadowCol="51960" srcRow="1066" trgRow="721" color="EX-pale-yellow orange" />
    <link srcID="10416" trgID="9870" rel="pRp" directed="false" shadow="true" shadowCol="51961" srcRow="1066" trgRow="722" color="EX-medium-magenta" />
    <link srcID="10416" trgID="8832" rel="pRp" directed="false" shadow="true" shadowCol="51962" srcRow="1066" trgRow="730" color="EX-pale-red" />
    <link srcID="10416" trgID="10371" rel="pRp" directed="false" shadow="true" shadowCol="51963" srcRow="1066" trgRow="733" color="EX-pale-cyan" />
    <link srcID="10416" trgID="8270" rel="pRp" directed="false" shadow="true" shadowCol="51964" srcRow="1066" trgRow="736" color="EX-pale-yellow-green" />
    <link srcID="10416" trgID="8997" rel="pRp" directed="false" shadow="true" shadowCol="51965" srcRow="1066" trgRow="773" color="EX-pale-purple" />
    <link srcID="10507" trgID="10416" rel="pRp" directed="false" shadow="true" shadowCol="51966" srcRow="847" trgRow="1066" color="EX-pale-magenta" />
    <link srcID="10416" trgID="8499" rel="pRp" directed="false" shadow="true" shadowCol="51967" srcRow="1066" trgRow="872" color="EX-pale-red-orange" />
    <link srcID="10416" trgID="10440" rel="pRp" directed="false" shadow="true" shadowCol="51968" srcRow="1066" trgRow="907" color="EX-blue" />
    <link srcID="10572" trgID="10416" rel="pRp" directed="false" shadow="true" shadowCol="51969" srcRow="942" trgRow="1066" color="EX-orange" />
    <link srcID="10017" trgID="10416" rel="pRp" directed="false" shadow="true" shadowCol="51970" srcRow="958" trgRow="1066" color="EX-dark-cyan" />
    <link srcID="8612" trgID="10416" rel="pRp" directed="false" shadow="true" shadowCol="51971" srcRow="984" trgRow="1066" color="EX-red" />
    <link srcID="10451" trgID="10416" rel="pRp" directed="false" shadow="true" shadowCol="51972" srcRow="1013" trgRow="1066" color="EX-dark-orange" />
    <link srcID="9577" trgID="10416" rel="pRp" directed="false" shadow="true" shadowCol="51973" srcRow="1029" trgRow="1066" color="EX-dark-gray-purple" />
    <link srcID="10416" trgID="8993" rel="pRp" directed="false" shadow="false" column="31851" shadowCol="51974" srcRow="1066" trgRow="1340" color="EX-cyan" />
    <link srcID="10416" trgID="8421" rel="pRp" directed="false" shadow="false" column="31852" shadowCol="51975" srcRow="1066" trgRow="1346" color="EX-yellow-orange" />
    <link srcID="10416" trgID="9224" rel="pRp" directed="false" shadow="false" column="31853" shadowCol="51976" srcRow="1066" trgRow="1374" color="EX-pure-blue" />
    <link srcID="10416" trgID="9059" rel="pRp" directed="false" shadow="false" column="31854" shadowCol="51977" srcRow="1066" trgRow="1392" color="EX-dark-yellow-green" />
    <link srcID="10416" trgID="8576" rel="pRp" directed="false" shadow="false" column="31855" shadowCol="51978" srcRow="1066" trgRow="1424" color="EX-dark-magenta" />
    <link srcID="8250" trgID="10416" rel="pRp" directed="false" shadow="false" column="31856" shadowCol="51979" srcRow="1503" trgRow="1066" color="EX-dark-green" />
    <link srcID="10416" trgID="8535" rel="pRp" directed="false" shadow="false" column="31857" shadowCol="51980" srcRow="1066" trgRow="1616" color="EX-blue-magenta" />
    <link srcID="10416" trgID="9057" rel="pRp" directed="false" shadow="false" column="31858" shadowCol="51981" srcRow="1066" trgRow="1617" color="EX-yellow-green" />
    <link srcID="10416" trgID="9517" rel="pRp" directed="false" shadow="false" column="31859" shadowCol="51982" srcRow="1066" trgRow="1711" color="EX-magenta" />
    <link srcID="10416" trgID="9305" rel="pRp" directed="false" shadow="false" column="31860" shadowCol="51983" srcRow="1066" trgRow="1827" color="EX-green" />
    <link srcID="8506" trgID="10416" rel="pRp" directed="false" shadow="false" column="31861" shadowCol="51984" srcRow="1830" trgRow="1066" color="EX-yellow" />
    <link srcID="10416" trgID="10199" rel="pRp" directed="false" shadow="false" column="31862" shadowCol="51985" srcRow="1066" trgRow="1882" color="EX-purple" />
    <link srcID="8495" trgID="10416" rel="pRp" directed="false" shadow="false" column="31863" shadowCol="51986" srcRow="1954" trgRow="1066" color="EX-dark-purple" />
    <link srcID="10416" trgID="9837" rel="pRp" directed="false" shadow="false" column="31864" shadowCol="51987" srcRow="1066" trgRow="2163" color="EX-dark-red" />
    <link srcID="10197" trgID="10416" rel="pRp" directed="false" shadow="false" column="31865" shadowCol="51988" srcRow="2297" trgRow="1066" color="EX-pale-green" />
    <link srcID="9608" trgID="10580" rel="pRp" directed="false" shadow="true" shadowCol="51989" srcRow="669" trgRow="1067" color="EX-pale-blue" />
    <link srcID="10580" trgID="8752" rel="pRp" directed="false" shadow="true" shadowCol="51990" srcRow="1067" trgRow="670" color="EX-dark-tan" />
    <link srcID="10580" trgID="9654" rel="pRp" directed="false" shadow="true" shadowCol="51991" srcRow="1067" trgRow="680" color="EX-pale-blue-magenta" />
    <link srcID="10580" trgID="9766" rel="pRp" directed="false" shadow="true" shadowCol="51992" srcRow="1067" trgRow="756" color="EX-pale-yellow orange" />
    <link srcID="10580" trgID="8905" rel="pRp" directed="false" shadow="true" shadowCol="51993" srcRow="1067" trgRow="758" color="EX-medium-magenta" />
    <link srcID="10580" trgID="8390" rel="pRp" directed="false" shadow="true" shadowCol="51994" srcRow="1067" trgRow="778" color="EX-pale-red" />
    <link srcID="10580" trgID="8218" rel="pRp" directed="false" shadow="true" shadowCol="51995" srcRow="1067" trgRow="823" color="EX-pale-cyan" />
    <link srcID="10580" trgID="8884" rel="pRp" directed="false" shadow="true" shadowCol="51996" srcRow="1067" trgRow="889" color="EX-pale-yellow-green" />
    <link srcID="10580" trgID="8734" rel="pRp" directed="false" shadow="true" shadowCol="51997" srcRow="1067" trgRow="926" color="EX-pale-purple" />
    <link srcID="10580" trgID="8334" rel="pRp" directed="false" shadow="true" shadowCol="51998" srcRow="1067" trgRow="961" color="EX-pale-magenta" />
    <link srcID="10117" trgID="10580" rel="pRp" directed="false" shadow="true" shadowCol="51999" srcRow="974" trgRow="1067" color="EX-pale-red-orange" />
    <link srcID="9855" trgID="10580" rel="pRp" directed="false" shadow="true" shadowCol="52000" srcRow="1026" trgRow="1067" color="EX-blue" />
    <link srcID="10580" trgID="8624" rel="pRp" directed="false" shadow="true" shadowCol="52001" srcRow="1067" trgRow="1030" color="EX-orange" />
    <link srcID="10580" trgID="10269" rel="pRp" directed="false" shadow="true" shadowCol="52002" srcRow="1067" trgRow="1040" color="EX-dark-cyan" />
    <link srcID="10580" trgID="8906" rel="pRp" directed="false" shadow="true" shadowCol="52003" srcRow="1067" trgRow="1057" color="EX-red" />
    <link srcID="10580" trgID="8421" rel="pRp" directed="false" shadow="false" column="31866" shadowCol="52004" srcRow="1067" trgRow="1346" color="EX-dark-orange" />
    <link srcID="8693" trgID="10580" rel="pRp" directed="false" shadow="false" column="31867" shadowCol="52005" srcRow="1553" trgRow="1067" color="EX-dark-gray-purple" />
    <link srcID="10580" trgID="8533" rel="pRp" directed="false" shadow="false" column="31868" shadowCol="52006" srcRow="1067" trgRow="1721" color="EX-cyan" />
    <link srcID="10580" trgID="8577" rel="pRp" directed="false" shadow="false" column="31869" shadowCol="52007" srcRow="1067" trgRow="1735" color="EX-yellow-orange" />
    <link srcID="10580" trgID="9143" rel="pRp" directed="false" shadow="false" column="31870" shadowCol="52008" srcRow="1067" trgRow="1736" color="EX-pure-blue" />
    <link srcID="9608" trgID="9621" rel="pRp" directed="false" shadow="true" shadowCol="52009" srcRow="669" trgRow="1068" color="EX-dark-yellow-green" />
    <link srcID="9621" trgID="8508" rel="pRp" directed="false" shadow="true" shadowCol="52010" srcRow="1068" trgRow="683" color="EX-dark-magenta" />
    <link srcID="9225" trgID="9621" rel="pRp" directed="false" shadow="true" shadowCol="52011" srcRow="717" trgRow="1068" color="EX-dark-green" />
    <link srcID="8997" trgID="9621" rel="pRp" directed="false" shadow="true" shadowCol="52012" srcRow="773" trgRow="1068" color="EX-blue-magenta" />
    <link srcID="9621" trgID="8436" rel="pRp" directed="false" shadow="true" shadowCol="52013" srcRow="1068" trgRow="790" color="EX-yellow-green" />
    <link srcID="10541" trgID="9621" rel="pRp" directed="false" shadow="true" shadowCol="52014" srcRow="801" trgRow="1068" color="EX-magenta" />
    <link srcID="8350" trgID="9621" rel="pRp" directed="false" shadow="true" shadowCol="52015" srcRow="808" trgRow="1068" color="EX-green" />
    <link srcID="9258" trgID="9621" rel="pRp" directed="false" shadow="true" shadowCol="52016" srcRow="811" trgRow="1068" color="EX-yellow" />
    <link srcID="10336" trgID="9621" rel="pRp" directed="false" shadow="true" shadowCol="52017" srcRow="819" trgRow="1068" color="EX-purple" />
    <link srcID="9005" trgID="9621" rel="pRp" directed="false" shadow="true" shadowCol="52018" srcRow="865" trgRow="1068" color="EX-dark-purple" />
    <link srcID="10125" trgID="9621" rel="pRp" directed="false" shadow="true" shadowCol="52019" srcRow="911" trgRow="1068" color="EX-dark-red" />
    <link srcID="9621" trgID="10037" rel="pRp" directed="false" shadow="true" shadowCol="52020" srcRow="1068" trgRow="956" color="EX-pale-green" />
    <link srcID="9621" trgID="9607" rel="pRp" directed="false" shadow="true" shadowCol="52021" srcRow="1068" trgRow="968" color="EX-pale-blue" />
    <link srcID="9621" trgID="8599" rel="pRp" directed="false" shadow="true" shadowCol="52022" srcRow="1068" trgRow="969" color="EX-dark-tan" />
    <link srcID="9621" trgID="8831" rel="pRp" directed="false" shadow="false" column="31871" shadowCol="52023" srcRow="1068" trgRow="1205" color="EX-pale-blue-magenta" />
    <link srcID="9621" trgID="10305" rel="pRp" directed="false" shadow="false" column="31872" shadowCol="52024" srcRow="1068" trgRow="1336" color="EX-pale-yellow orange" />
    <link srcID="9621" trgID="8447" rel="pRp" directed="false" shadow="false" column="31873" shadowCol="52025" srcRow="1068" trgRow="1344" color="EX-medium-magenta" />
    <link srcID="10274" trgID="9621" rel="pRp" directed="false" shadow="false" column="31874" shadowCol="52026" srcRow="1347" trgRow="1068" color="EX-pale-red" />
    <link srcID="9621" trgID="9224" rel="pRp" directed="false" shadow="false" column="31875" shadowCol="52027" srcRow="1068" trgRow="1374" color="EX-pale-cyan" />
    <link srcID="9621" trgID="8576" rel="pRp" directed="false" shadow="false" column="31876" shadowCol="52028" srcRow="1068" trgRow="1424" color="EX-pale-yellow-green" />
    <link srcID="10426" trgID="9621" rel="pRp" directed="false" shadow="false" column="31877" shadowCol="52029" srcRow="1459" trgRow="1068" color="EX-pale-purple" />
    <link srcID="9581" trgID="9621" rel="pRp" directed="false" shadow="false" column="31878" shadowCol="52030" srcRow="1522" trgRow="1068" color="EX-pale-magenta" />
    <link srcID="8315" trgID="9621" rel="pRp" directed="false" shadow="false" column="31879" shadowCol="52031" srcRow="1540" trgRow="1068" color="EX-pale-red-orange" />
    <link srcID="9621" trgID="8236" rel="pRp" directed="false" shadow="false" column="31880" shadowCol="52032" srcRow="1068" trgRow="1544" color="EX-blue" />
    <link srcID="8693" trgID="9621" rel="pRp" directed="false" shadow="false" column="31881" shadowCol="52033" srcRow="1553" trgRow="1068" color="EX-orange" />
    <link srcID="9261" trgID="9621" rel="pRp" directed="false" shadow="false" column="31882" shadowCol="52034" srcRow="1554" trgRow="1068" color="EX-dark-cyan" />
    <link srcID="9621" trgID="9449" rel="pRp" directed="false" shadow="false" column="31883" shadowCol="52035" srcRow="1068" trgRow="1626" color="EX-red" />
    <link srcID="10061" trgID="9621" rel="pRp" directed="false" shadow="false" column="31884" shadowCol="52036" srcRow="1630" trgRow="1068" color="EX-dark-orange" />
    <link srcID="9621" trgID="8415" rel="pRp" directed="false" shadow="false" column="31885" shadowCol="52037" srcRow="1068" trgRow="1761" color="EX-dark-gray-purple" />
    <link srcID="10272" trgID="9621" rel="pRp" directed="false" shadow="false" column="31886" shadowCol="52038" srcRow="1763" trgRow="1068" color="EX-cyan" />
    <link srcID="9305" trgID="9621" rel="pRp" directed="false" shadow="false" column="31887" shadowCol="52039" srcRow="1827" trgRow="1068" color="EX-yellow-orange" />
    <link srcID="9312" trgID="9621" rel="pRp" directed="false" shadow="false" column="31888" shadowCol="52040" srcRow="1828" trgRow="1068" color="EX-pure-blue" />
    <link srcID="9621" trgID="10299" rel="pRp" directed="false" shadow="false" column="31889" shadowCol="52041" srcRow="1068" trgRow="2020" color="EX-dark-yellow-green" />
    <link srcID="9621" trgID="9460" rel="pRp" directed="false" shadow="false" column="31890" shadowCol="52042" srcRow="1068" trgRow="2050" color="EX-dark-magenta" />
    <link srcID="9621" trgID="8548" rel="pRp" directed="false" shadow="false" column="31891" shadowCol="52043" srcRow="1068" trgRow="2126" color="EX-dark-green" />
    <link srcID="9621" trgID="8830" rel="pRp" directed="false" shadow="false" column="31892" shadowCol="52044" srcRow="1068" trgRow="2158" color="EX-blue-magenta" />
    <link srcID="9608" trgID="10175" rel="pRp" directed="false" shadow="true" shadowCol="52045" srcRow="669" trgRow="1069" color="EX-yellow-green" />
    <link srcID="10175" trgID="10160" rel="pRp" directed="false" shadow="true" shadowCol="52046" srcRow="1069" trgRow="684" color="EX-magenta" />
    <link srcID="10191" trgID="10175" rel="pRp" directed="false" shadow="true" shadowCol="52047" srcRow="761" trgRow="1069" color="EX-green" />
    <link srcID="9342" trgID="10175" rel="pRp" directed="false" shadow="true" shadowCol="52048" srcRow="781" trgRow="1069" color="EX-yellow" />
    <link srcID="10175" trgID="9088" rel="pRp" directed="false" shadow="true" shadowCol="52049" srcRow="1069" trgRow="785" color="EX-purple" />
    <link srcID="10175" trgID="9560" rel="pRp" directed="false" shadow="true" shadowCol="52050" srcRow="1069" trgRow="850" color="EX-dark-purple" />
    <link srcID="10175" trgID="8770" rel="pRp" directed="false" shadow="true" shadowCol="52051" srcRow="1069" trgRow="917" color="EX-dark-red" />
    <link srcID="10175" trgID="9394" rel="pRp" directed="false" shadow="true" shadowCol="52052" srcRow="1069" trgRow="1016" color="EX-pale-green" />
    <link srcID="10175" trgID="9074" rel="pRp" directed="false" shadow="true" shadowCol="52053" srcRow="1069" trgRow="1027" color="EX-pale-blue" />
    <link srcID="8277" trgID="10175" rel="pRp" directed="false" shadow="false" column="31893" shadowCol="52054" srcRow="1123" trgRow="1069" color="EX-dark-tan" />
    <link srcID="10175" trgID="10020" rel="pRp" directed="false" shadow="false" column="31894" shadowCol="52055" srcRow="1069" trgRow="1179" color="EX-pale-blue-magenta" />
    <link srcID="10175" trgID="10357" rel="pRp" directed="false" shadow="false" column="31895" shadowCol="52056" srcRow="1069" trgRow="1342" color="EX-pale-yellow orange" />
    <link srcID="10175" trgID="8447" rel="pRp" directed="false" shadow="false" column="31896" shadowCol="52057" srcRow="1069" trgRow="1344" color="EX-medium-magenta" />
    <link srcID="9070" trgID="10175" rel="pRp" directed="false" shadow="false" column="31897" shadowCol="52058" srcRow="1345" trgRow="1069" color="EX-pale-red" />
    <link srcID="10175" trgID="9224" rel="pRp" directed="false" shadow="false" column="31898" shadowCol="52059" srcRow="1069" trgRow="1374" color="EX-pale-cyan" />
    <link srcID="10175" trgID="10481" rel="pRp" directed="false" shadow="false" column="31899" shadowCol="52060" srcRow="1069" trgRow="1397" color="EX-pale-yellow-green" />
    <link srcID="10437" trgID="10175" rel="pRp" directed="false" shadow="false" column="31900" shadowCol="52061" srcRow="1399" trgRow="1069" color="EX-pale-purple" />
    <link srcID="10175" trgID="8576" rel="pRp" directed="false" shadow="false" column="31901" shadowCol="52062" srcRow="1069" trgRow="1424" color="EX-pale-magenta" />
    <link srcID="9309" trgID="10175" rel="pRp" directed="false" shadow="false" column="31902" shadowCol="52063" srcRow="1425" trgRow="1069" color="EX-pale-red-orange" />
    <link srcID="9166" trgID="10175" rel="pRp" directed="false" shadow="false" column="31903" shadowCol="52064" srcRow="1426" trgRow="1069" color="EX-blue" />
    <link srcID="10175" trgID="10290" rel="pRp" directed="false" shadow="false" column="31904" shadowCol="52065" srcRow="1069" trgRow="1440" color="EX-orange" />
    <link srcID="10175" trgID="8236" rel="pRp" directed="false" shadow="false" column="31905" shadowCol="52066" srcRow="1069" trgRow="1544" color="EX-dark-cyan" />
    <link srcID="10175" trgID="8259" rel="pRp" directed="false" shadow="false" column="31906" shadowCol="52067" srcRow="1069" trgRow="1555" color="EX-red" />
    <link srcID="10175" trgID="10424" rel="pRp" directed="false" shadow="false" column="31907" shadowCol="52068" srcRow="1069" trgRow="1559" color="EX-dark-orange" />
    <link srcID="9215" trgID="10175" rel="pRp" directed="false" shadow="false" column="31908" shadowCol="52069" srcRow="1570" trgRow="1069" color="EX-dark-gray-purple" />
    <link srcID="9835" trgID="10175" rel="pRp" directed="false" shadow="false" column="31909" shadowCol="52070" srcRow="1580" trgRow="1069" color="EX-cyan" />
    <link srcID="10175" trgID="10193" rel="pRp" directed="false" shadow="false" column="31910" shadowCol="52071" srcRow="1069" trgRow="1596" color="EX-yellow-orange" />
    <link srcID="10311" trgID="10175" rel="pRp" directed="false" shadow="false" column="31911" shadowCol="52072" srcRow="1615" trgRow="1069" color="EX-pure-blue" />
    <link srcID="10175" trgID="9617" rel="pRp" directed="false" shadow="false" column="31912" shadowCol="52073" srcRow="1069" trgRow="1656" color="EX-dark-yellow-green" />
    <link srcID="10175" trgID="9517" rel="pRp" directed="false" shadow="false" column="31913" shadowCol="52074" srcRow="1069" trgRow="1711" color="EX-dark-magenta" />
    <link srcID="10175" trgID="8791" rel="pRp" directed="false" shadow="false" column="31914" shadowCol="52075" srcRow="1069" trgRow="1780" color="EX-dark-green" />
    <link srcID="10175" trgID="9223" rel="pRp" directed="false" shadow="false" column="31915" shadowCol="52076" srcRow="1069" trgRow="1800" color="EX-blue-magenta" />
    <link srcID="9241" trgID="10175" rel="pRp" directed="false" shadow="false" column="31916" shadowCol="52077" srcRow="1812" trgRow="1069" color="EX-yellow-green" />
    <link srcID="10175" trgID="9183" rel="pRp" directed="false" shadow="false" column="31917" shadowCol="52078" srcRow="1069" trgRow="1814" color="EX-magenta" />
    <link srcID="9137" trgID="10175" rel="pRp" directed="false" shadow="false" column="31918" shadowCol="52079" srcRow="1833" trgRow="1069" color="EX-green" />
    <link srcID="10175" trgID="8872" rel="pRp" directed="false" shadow="false" column="31919" shadowCol="52080" srcRow="1069" trgRow="1883" color="EX-yellow" />
    <link srcID="9803" trgID="10175" rel="pRp" directed="false" shadow="false" column="31920" shadowCol="52081" srcRow="1892" trgRow="1069" color="EX-purple" />
    <link srcID="10175" trgID="10335" rel="pRp" directed="false" shadow="false" column="31921" shadowCol="52082" srcRow="1069" trgRow="2179" color="EX-dark-purple" />
    <link srcID="10175" trgID="8731" rel="pRp" directed="false" shadow="false" column="31922" shadowCol="52083" srcRow="1069" trgRow="2190" color="EX-dark-red" />
    <link srcID="9608" trgID="9026" rel="pRp" directed="false" shadow="true" shadowCol="52084" srcRow="669" trgRow="1070" color="EX-pale-green" />
    <link srcID="9654" trgID="9026" rel="pRp" directed="false" shadow="true" shadowCol="52085" srcRow="680" trgRow="1070" color="EX-pale-blue" />
    <link srcID="9026" trgID="9556" rel="pRp" directed="false" shadow="true" shadowCol="52086" srcRow="1070" trgRow="768" color="EX-dark-tan" />
    <link srcID="9026" trgID="8329" rel="pRp" directed="false" shadow="true" shadowCol="52087" srcRow="1070" trgRow="799" color="EX-pale-blue-magenta" />
    <link srcID="9026" trgID="9742" rel="pRp" directed="false" shadow="true" shadowCol="52088" srcRow="1070" trgRow="918" color="EX-pale-yellow orange" />
    <link srcID="9026" trgID="8343" rel="pRp" directed="false" shadow="true" shadowCol="52089" srcRow="1070" trgRow="999" color="EX-medium-magenta" />
    <link srcID="9026" trgID="9574" rel="pRp" directed="false" shadow="true" shadowCol="52090" srcRow="1070" trgRow="1036" color="EX-pale-red" />
    <link srcID="8834" trgID="9026" rel="pRp" directed="false" shadow="false" column="31923" shadowCol="52091" srcRow="1135" trgRow="1070" color="EX-pale-cyan" />
    <link srcID="9613" trgID="9026" rel="pRp" directed="false" shadow="false" column="31924" shadowCol="52092" srcRow="1315" trgRow="1070" color="EX-pale-yellow-green" />
    <link srcID="10437" trgID="9026" rel="pRp" directed="false" shadow="false" column="31925" shadowCol="52093" srcRow="1399" trgRow="1070" color="EX-pale-purple" />
    <link srcID="9026" trgID="9350" rel="pRp" directed="false" shadow="false" column="31926" shadowCol="52094" srcRow="1070" trgRow="1434" color="EX-pale-magenta" />
    <link srcID="9026" trgID="8236" rel="pRp" directed="false" shadow="false" column="31927" shadowCol="52095" srcRow="1070" trgRow="1544" color="EX-pale-red-orange" />
    <link srcID="10551" trgID="9026" rel="pRp" directed="false" shadow="false" column="31928" shadowCol="52096" srcRow="1569" trgRow="1070" color="EX-blue" />
    <link srcID="8791" trgID="9026" rel="pRp" directed="false" shadow="false" column="31929" shadowCol="52097" srcRow="1780" trgRow="1070" color="EX-orange" />
    <link srcID="10457" trgID="9026" rel="pRp" directed="false" shadow="false" column="31930" shadowCol="52098" srcRow="1904" trgRow="1070" color="EX-dark-cyan" />
    <link srcID="9026" trgID="8830" rel="pRp" directed="false" shadow="false" column="31931" shadowCol="52099" srcRow="1070" trgRow="2158" color="EX-red" />
    <link srcID="9026" trgID="10178" rel="pRp" directed="false" shadow="false" column="31932" shadowCol="52100" srcRow="1070" trgRow="2161" color="EX-dark-orange" />
    <link srcID="9608" trgID="8691" rel="pRp" directed="false" shadow="true" shadowCol="52101" srcRow="669" trgRow="1071" color="EX-dark-gray-purple" />
    <link srcID="9281" trgID="8691" rel="pRp" directed="false" shadow="true" shadowCol="52102" srcRow="721" trgRow="1071" color="EX-cyan" />
    <link srcID="9754" trgID="8691" rel="pRp" directed="false" shadow="true" shadowCol="52103" srcRow="782" trgRow="1071" color="EX-yellow-orange" />
    <link srcID="10572" trgID="8691" rel="pRp" directed="false" shadow="true" shadowCol="52104" srcRow="942" trgRow="1071" color="EX-pure-blue" />
    <link srcID="9706" trgID="8691" rel="pRp" directed="false" shadow="true" shadowCol="52105" srcRow="943" trgRow="1071" color="EX-dark-yellow-green" />
    <link srcID="8691" trgID="10364" rel="pRp" directed="false" shadow="false" column="31933" shadowCol="52106" srcRow="1071" trgRow="1122" color="EX-dark-magenta" />
    <link srcID="8691" trgID="8275" rel="pRp" directed="false" shadow="false" column="31934" shadowCol="52107" srcRow="1071" trgRow="1190" color="EX-dark-green" />
    <link srcID="10503" trgID="8691" rel="pRp" directed="false" shadow="false" column="31935" shadowCol="52108" srcRow="1300" trgRow="1071" color="EX-blue-magenta" />
    <link srcID="8691" trgID="8356" rel="pRp" directed="false" shadow="false" column="31936" shadowCol="52109" srcRow="1071" trgRow="1316" color="EX-yellow-green" />
    <link srcID="8691" trgID="8447" rel="pRp" directed="false" shadow="false" column="31937" shadowCol="52110" srcRow="1071" trgRow="1344" color="EX-magenta" />
    <link srcID="8691" trgID="10422" rel="pRp" directed="false" shadow="false" column="31938" shadowCol="52111" srcRow="1071" trgRow="1472" color="EX-green" />
    <link srcID="9218" trgID="8691" rel="pRp" directed="false" shadow="false" column="31939" shadowCol="52112" srcRow="1556" trgRow="1071" color="EX-yellow" />
    <link srcID="8691" trgID="9212" rel="pRp" directed="false" shadow="false" column="31940" shadowCol="52113" srcRow="1071" trgRow="1564" color="EX-purple" />
    <link srcID="8633" trgID="8691" rel="pRp" directed="false" shadow="false" column="31941" shadowCol="52114" srcRow="1577" trgRow="1071" color="EX-dark-purple" />
    <link srcID="9951" trgID="8691" rel="pRp" directed="false" shadow="false" column="31942" shadowCol="52115" srcRow="1578" trgRow="1071" color="EX-dark-red" />
    <link srcID="8691" trgID="8535" rel="pRp" directed="false" shadow="false" column="31943" shadowCol="52116" srcRow="1071" trgRow="1616" color="EX-pale-green" />
    <link srcID="8691" trgID="8872" rel="pRp" directed="false" shadow="false" column="31944" shadowCol="52117" srcRow="1071" trgRow="1883" color="EX-pale-blue" />
    <link srcID="10273" trgID="8691" rel="pRp" directed="false" shadow="false" column="31945" shadowCol="52118" srcRow="1918" trgRow="1071" color="EX-dark-tan" />
    <link srcID="8691" trgID="10323" rel="pRp" directed="false" shadow="false" column="31946" shadowCol="52119" srcRow="1071" trgRow="1919" color="EX-pale-blue-magenta" />
    <link srcID="8495" trgID="8691" rel="pRp" directed="false" shadow="false" column="31947" shadowCol="52120" srcRow="1954" trgRow="1071" color="EX-pale-yellow orange" />
    <link srcID="8970" trgID="8691" rel="pRp" directed="false" shadow="false" column="31948" shadowCol="52121" srcRow="2235" trgRow="1071" color="EX-medium-magenta" />
    <link srcID="8691" trgID="9283" rel="pRp" directed="false" shadow="false" column="31949" shadowCol="52122" srcRow="1071" trgRow="2273" color="EX-pale-red" />
    <link srcID="9608" trgID="9535" rel="pRp" directed="false" shadow="true" shadowCol="52123" srcRow="669" trgRow="1072" color="EX-pale-cyan" />
    <link srcID="9654" trgID="9535" rel="pRp" directed="false" shadow="true" shadowCol="52124" srcRow="680" trgRow="1072" color="EX-pale-yellow-green" />
    <link srcID="9855" trgID="9535" rel="pRp" directed="false" shadow="true" shadowCol="52125" srcRow="1026" trgRow="1072" color="EX-pale-purple" />
    <link srcID="8943" trgID="9535" rel="pRp" directed="false" shadow="false" column="31950" shadowCol="52126" srcRow="1301" trgRow="1072" color="EX-pale-magenta" />
    <link srcID="9535" trgID="8447" rel="pRp" directed="false" shadow="false" column="31951" shadowCol="52127" srcRow="1072" trgRow="1344" color="EX-pale-red-orange" />
    <link srcID="9011" trgID="9535" rel="pRp" directed="false" shadow="false" column="31952" shadowCol="52128" srcRow="2054" trgRow="1072" color="EX-blue" />
    <link srcID="9608" trgID="8723" rel="pRp" directed="false" shadow="true" shadowCol="52129" srcRow="669" trgRow="1073" color="EX-orange" />
    <link srcID="8723" trgID="10371" rel="pRp" directed="false" shadow="true" shadowCol="52130" srcRow="1073" trgRow="733" color="EX-dark-cyan" />
    <link srcID="8723" trgID="9427" rel="pRp" directed="false" shadow="true" shadowCol="52131" srcRow="1073" trgRow="845" color="EX-red" />
    <link srcID="8723" trgID="10395" rel="pRp" directed="false" shadow="true" shadowCol="52132" srcRow="1073" trgRow="846" color="EX-dark-orange" />
    <link srcID="8723" trgID="8884" rel="pRp" directed="false" shadow="true" shadowCol="52133" srcRow="1073" trgRow="889" color="EX-dark-gray-purple" />
    <link srcID="8723" trgID="8236" rel="pRp" directed="false" shadow="false" column="31953" shadowCol="52134" srcRow="1073" trgRow="1544" color="EX-cyan" />
    <link srcID="8693" trgID="8723" rel="pRp" directed="false" shadow="false" column="31954" shadowCol="52135" srcRow="1553" trgRow="1073" color="EX-yellow-orange" />
    <link srcID="8723" trgID="8433" rel="pRp" directed="false" shadow="false" column="31955" shadowCol="52136" srcRow="1073" trgRow="1631" color="EX-pure-blue" />
    <link srcID="9608" trgID="9271" rel="pRp" directed="false" shadow="true" shadowCol="52137" srcRow="669" trgRow="1074" color="EX-dark-yellow-green" />
    <link srcID="9654" trgID="9271" rel="pRp" directed="false" shadow="true" shadowCol="52138" srcRow="680" trgRow="1074" color="EX-dark-magenta" />
    <link srcID="9427" trgID="9271" rel="pRp" directed="false" shadow="true" shadowCol="52139" srcRow="845" trgRow="1074" color="EX-dark-green" />
    <link srcID="10395" trgID="9271" rel="pRp" directed="false" shadow="true" shadowCol="52140" srcRow="846" trgRow="1074" color="EX-blue-magenta" />
    <link srcID="8884" trgID="9271" rel="pRp" directed="false" shadow="true" shadowCol="52141" srcRow="889" trgRow="1074" color="EX-yellow-green" />
    <link srcID="9429" trgID="9271" rel="pRp" directed="false" shadow="false" column="31956" shadowCol="52142" srcRow="2017" trgRow="1074" color="EX-magenta" />
    <link srcID="9608" trgID="10286" rel="pRp" directed="false" shadow="true" shadowCol="52143" srcRow="669" trgRow="1075" color="EX-green" />
    <link srcID="9225" trgID="10286" rel="pRp" directed="false" shadow="true" shadowCol="52144" srcRow="717" trgRow="1075" color="EX-yellow" />
    <link srcID="8929" trgID="10286" rel="pRp" directed="false" shadow="false" column="31957" shadowCol="52145" srcRow="1140" trgRow="1075" color="EX-purple" />
    <link srcID="9229" trgID="10286" rel="pRp" directed="false" shadow="false" column="31958" shadowCol="52146" srcRow="1744" trgRow="1075" color="EX-dark-purple" />
    <link srcID="10019" trgID="10286" rel="pRp" directed="false" shadow="false" column="31959" shadowCol="52147" srcRow="1746" trgRow="1075" color="EX-dark-red" />
    <link srcID="8879" trgID="10286" rel="pRp" directed="false" shadow="false" column="31960" shadowCol="52148" srcRow="2119" trgRow="1075" color="EX-pale-green" />
    <link srcID="9608" trgID="8914" rel="pRp" directed="false" shadow="true" shadowCol="52149" srcRow="669" trgRow="1076" color="EX-pale-blue" />
    <link srcID="8914" trgID="10068" rel="pRp" directed="false" shadow="true" shadowCol="52150" srcRow="1076" trgRow="843" color="EX-dark-tan" />
    <link srcID="9070" trgID="8914" rel="pRp" directed="false" shadow="false" column="31961" shadowCol="52151" srcRow="1345" trgRow="1076" color="EX-pale-blue-magenta" />
    <link srcID="8914" trgID="10342" rel="pRp" directed="false" shadow="false" column="31962" shadowCol="52152" srcRow="1076" trgRow="1594" color="EX-pale-yellow orange" />
    <link srcID="9608" trgID="9647" rel="pRp" directed="false" shadow="true" shadowCol="52153" srcRow="669" trgRow="1077" color="EX-medium-magenta" />
    <link srcID="9647" trgID="8270" rel="pRp" directed="false" shadow="true" shadowCol="52154" srcRow="1077" trgRow="736" color="EX-pale-red" />
    <link srcID="8693" trgID="9647" rel="pRp" directed="false" shadow="false" column="31963" shadowCol="52155" srcRow="1553" trgRow="1077" color="EX-pale-cyan" />
    <link srcID="9647" trgID="8641" rel="pRp" directed="false" shadow="false" column="31964" shadowCol="52156" srcRow="1077" trgRow="1624" color="EX-pale-yellow-green" />
    <link srcID="9647" trgID="8550" rel="pRp" directed="false" shadow="false" column="31965" shadowCol="52157" srcRow="1077" trgRow="2002" color="EX-pale-purple" />
    <link srcID="8802" trgID="9647" rel="pRp" directed="false" shadow="false" column="31966" shadowCol="52158" srcRow="2131" trgRow="1077" color="EX-pale-magenta" />
    <link srcID="9608" trgID="9708" rel="pRp" directed="false" shadow="true" shadowCol="52159" srcRow="669" trgRow="1078" color="EX-pale-red-orange" />
    <link srcID="9708" trgID="10281" rel="pRp" directed="false" shadow="true" shadowCol="52160" srcRow="1078" trgRow="705" color="EX-blue" />
    <link srcID="9708" trgID="8501" rel="pRp" directed="false" shadow="true" shadowCol="52161" srcRow="1078" trgRow="880" color="EX-orange" />
    <link srcID="9608" trgID="9486" rel="pRp" directed="false" shadow="true" shadowCol="52162" srcRow="669" trgRow="1079" color="EX-dark-cyan" />
    <link srcID="10061" trgID="9486" rel="pRp" directed="false" shadow="false" column="31967" shadowCol="52163" srcRow="1630" trgRow="1079" color="EX-red" />
    <link srcID="9608" trgID="10257" rel="pRp" directed="false" shadow="true" shadowCol="52164" srcRow="669" trgRow="1080" color="EX-dark-orange" />
    <link srcID="9654" trgID="10257" rel="pRp" directed="false" shadow="true" shadowCol="52165" srcRow="680" trgRow="1080" color="EX-dark-gray-purple" />
    <link srcID="9501" trgID="10257" rel="pRp" directed="false" shadow="true" shadowCol="52166" srcRow="767" trgRow="1080" color="EX-cyan" />
    <link srcID="8472" trgID="10257" rel="pRp" directed="false" shadow="false" column="31968" shadowCol="52167" srcRow="1338" trgRow="1080" color="EX-yellow-orange" />
    <link srcID="8693" trgID="10257" rel="pRp" directed="false" shadow="false" column="31969" shadowCol="52168" srcRow="1553" trgRow="1080" color="EX-pure-blue" />
    <link srcID="10257" trgID="8641" rel="pRp" directed="false" shadow="false" column="31970" shadowCol="52169" srcRow="1080" trgRow="1624" color="EX-dark-yellow-green" />
    <link srcID="9608" trgID="10132" rel="pRp" directed="false" shadow="true" shadowCol="52170" srcRow="669" trgRow="1081" color="EX-dark-magenta" />
    <link srcID="9841" trgID="10132" rel="pRp" directed="false" shadow="false" column="31971" shadowCol="52171" srcRow="2309" trgRow="1081" color="EX-dark-green" />
    <link srcID="9608" trgID="9720" rel="pRp" directed="false" shadow="true" shadowCol="52172" srcRow="669" trgRow="1082" color="EX-blue-magenta" />
    <link srcID="9654" trgID="9720" rel="pRp" directed="false" shadow="true" shadowCol="52173" srcRow="680" trgRow="1082" color="EX-yellow-green" />
    <link srcID="10437" trgID="9720" rel="pRp" directed="false" shadow="false" column="31972" shadowCol="52174" srcRow="1399" trgRow="1082" color="EX-magenta" />
    <link srcID="9396" trgID="9720" rel="pRp" directed="false" shadow="false" column="31973" shadowCol="52175" srcRow="1541" trgRow="1082" color="EX-green" />
    <link srcID="9608" trgID="9757" rel="pRp" directed="false" shadow="true" shadowCol="52176" srcRow="669" trgRow="1083" color="EX-yellow" />
    <link srcID="9654" trgID="9757" rel="pRp" directed="false" shadow="true" shadowCol="52177" srcRow="680" trgRow="1083" color="EX-purple" />
    <link srcID="9757" trgID="9203" rel="pRp" directed="false" shadow="false" column="31974" shadowCol="52178" srcRow="1083" trgRow="1335" color="EX-dark-purple" />
    <link srcID="9608" trgID="10351" rel="pRp" directed="false" shadow="true" shadowCol="52179" srcRow="669" trgRow="1084" color="EX-dark-red" />
    <link srcID="10351" trgID="9654" rel="pRp" directed="false" shadow="true" shadowCol="52180" srcRow="1084" trgRow="680" color="EX-pale-green" />
    <link srcID="10351" trgID="9225" rel="pRp" directed="false" shadow="true" shadowCol="52181" srcRow="1084" trgRow="717" color="EX-pale-blue" />
    <link srcID="10351" trgID="8390" rel="pRp" directed="false" shadow="true" shadowCol="52182" srcRow="1084" trgRow="778" color="EX-dark-tan" />
    <link srcID="10351" trgID="10234" rel="pRp" directed="false" shadow="true" shadowCol="52183" srcRow="1084" trgRow="954" color="EX-pale-blue-magenta" />
    <link srcID="8693" trgID="10351" rel="pRp" directed="false" shadow="false" column="31975" shadowCol="52184" srcRow="1553" trgRow="1084" color="EX-pale-yellow orange" />
    <link srcID="9608" trgID="10030" rel="pRp" directed="false" shadow="true" shadowCol="52185" srcRow="669" trgRow="1085" color="EX-medium-magenta" />
    <link srcID="9654" trgID="10030" rel="pRp" directed="false" shadow="true" shadowCol="52186" srcRow="680" trgRow="1085" color="EX-pale-red" />
    <link srcID="10030" trgID="8273" rel="pRp" directed="false" shadow="true" shadowCol="52187" srcRow="1085" trgRow="694" color="EX-pale-cyan" />
    <link srcID="9608" trgID="8729" rel="pRp" directed="false" shadow="true" shadowCol="52188" srcRow="669" trgRow="1086" color="EX-pale-yellow-green" />
    <link srcID="9654" trgID="8729" rel="pRp" directed="false" shadow="true" shadowCol="52189" srcRow="680" trgRow="1086" color="EX-pale-purple" />
    <link srcID="8729" trgID="8456" rel="pRp" directed="false" shadow="true" shadowCol="52190" srcRow="1086" trgRow="706" color="EX-pale-magenta" />
    <link srcID="9608" trgID="8806" rel="pRp" directed="false" shadow="true" shadowCol="52191" srcRow="669" trgRow="1087" color="EX-pale-red-orange" />
    <link srcID="8806" trgID="9654" rel="pRp" directed="false" shadow="true" shadowCol="52192" srcRow="1087" trgRow="680" color="EX-blue" />
    <link srcID="8806" trgID="9281" rel="pRp" directed="false" shadow="true" shadowCol="52193" srcRow="1087" trgRow="721" color="EX-orange" />
    <link srcID="8559" trgID="8806" rel="pRp" directed="false" shadow="false" column="31976" shadowCol="52194" srcRow="1515" trgRow="1087" color="EX-dark-cyan" />
    <link srcID="8806" trgID="8535" rel="pRp" directed="false" shadow="false" column="31977" shadowCol="52195" srcRow="1087" trgRow="1616" color="EX-red" />
    <link srcID="9608" trgID="8589" rel="pRp" directed="false" shadow="true" shadowCol="52196" srcRow="669" trgRow="1088" color="EX-dark-orange" />
    <link srcID="8589" trgID="10156" rel="pRp" directed="false" shadow="true" shadowCol="52197" srcRow="1088" trgRow="724" color="EX-dark-gray-purple" />
    <link srcID="9070" trgID="8589" rel="pRp" directed="false" shadow="false" column="31978" shadowCol="52198" srcRow="1345" trgRow="1088" color="EX-cyan" />
    <link srcID="8589" trgID="8790" rel="pRp" directed="false" shadow="false" column="31979" shadowCol="52199" srcRow="1088" trgRow="1846" color="EX-yellow-orange" />
    <link srcID="9608" trgID="9399" rel="pRp" directed="false" shadow="true" shadowCol="52200" srcRow="669" trgRow="1089" color="EX-pure-blue" />
    <link srcID="9399" trgID="8447" rel="pRp" directed="false" shadow="false" column="31980" shadowCol="52201" srcRow="1089" trgRow="1344" color="EX-dark-yellow-green" />
    <link srcID="10285" trgID="9399" rel="pRp" directed="false" shadow="false" column="31981" shadowCol="52202" srcRow="1668" trgRow="1089" color="EX-dark-magenta" />
    <link srcID="9779" trgID="9399" rel="pRp" directed="false" shadow="false" column="31982" shadowCol="52203" srcRow="1733" trgRow="1089" color="EX-dark-green" />
    <link srcID="9399" trgID="9238" rel="pRp" directed="false" shadow="false" column="31983" shadowCol="52204" srcRow="1089" trgRow="1993" color="EX-blue-magenta" />
    <link srcID="9608" trgID="9170" rel="pRp" directed="false" shadow="true" shadowCol="52205" srcRow="669" trgRow="1090" color="EX-yellow-green" />
    <link srcID="9659" trgID="9170" rel="pRp" directed="false" shadow="true" shadowCol="52206" srcRow="728" trgRow="1090" color="EX-magenta" />
    <link srcID="9201" trgID="9170" rel="pRp" directed="false" shadow="false" column="31984" shadowCol="52207" srcRow="1563" trgRow="1090" color="EX-green" />
    <link srcID="9210" trgID="9170" rel="pRp" directed="false" shadow="false" column="31985" shadowCol="52208" srcRow="1645" trgRow="1090" color="EX-yellow" />
    <link srcID="9608" trgID="9445" rel="pRp" directed="false" shadow="true" shadowCol="52209" srcRow="669" trgRow="1091" color="EX-purple" />
    <link srcID="9996" trgID="9445" rel="pRp" directed="false" shadow="true" shadowCol="52210" srcRow="960" trgRow="1091" color="EX-dark-purple" />
    <link srcID="9608" trgID="9372" rel="pRp" directed="false" shadow="true" shadowCol="52211" srcRow="669" trgRow="1092" color="EX-dark-red" />
    <link srcID="9372" trgID="9172" rel="pRp" directed="false" shadow="true" shadowCol="52212" srcRow="1092" trgRow="741" color="EX-pale-green" />
    <link srcID="9372" trgID="10465" rel="pRp" directed="false" shadow="true" shadowCol="52213" srcRow="1092" trgRow="853" color="EX-pale-blue" />
    <link srcID="9372" trgID="9819" rel="pRp" directed="false" shadow="false" column="31986" shadowCol="52214" srcRow="1092" trgRow="1537" color="EX-dark-tan" />
    <link srcID="8781" trgID="9608" rel="pRp" directed="false" shadow="true" shadowCol="52215" srcRow="1093" trgRow="669" color="EX-pale-blue-magenta" />
    <link srcID="8781" trgID="9654" rel="pRp" directed="false" shadow="true" shadowCol="52216" srcRow="1093" trgRow="680" color="EX-pale-yellow orange" />
    <link srcID="9608" trgID="9405" rel="pRp" directed="false" shadow="true" shadowCol="52217" srcRow="669" trgRow="1094" color="EX-medium-magenta" />
    <link srcID="9162" trgID="9405" rel="pRp" directed="false" shadow="true" shadowCol="52218" srcRow="852" trgRow="1094" color="EX-pale-red" />
    <link srcID="10321" trgID="9405" rel="pRp" directed="false" shadow="false" column="31987" shadowCol="52219" srcRow="1106" trgRow="1094" color="EX-pale-cyan" />
    <link srcID="9608" trgID="9411" rel="pRp" directed="false" shadow="true" shadowCol="52220" srcRow="669" trgRow="1095" color="EX-pale-yellow-green" />
    <link srcID="9411" trgID="9654" rel="pRp" directed="false" shadow="true" shadowCol="52221" srcRow="1095" trgRow="680" color="EX-pale-purple" />
    <link srcID="9411" trgID="10126" rel="pRp" directed="false" shadow="true" shadowCol="52222" srcRow="1095" trgRow="940" color="EX-pale-magenta" />
    <link srcID="8693" trgID="9411" rel="pRp" directed="false" shadow="false" column="31988" shadowCol="52223" srcRow="1553" trgRow="1095" color="EX-pale-red-orange" />
    <link srcID="9608" trgID="8420" rel="pRp" directed="false" shadow="true" shadowCol="52224" srcRow="669" trgRow="1096" color="EX-blue" />
    <link srcID="9654" trgID="8420" rel="pRp" directed="false" shadow="true" shadowCol="52225" srcRow="680" trgRow="1096" color="EX-orange" />
    <link srcID="9870" trgID="8420" rel="pRp" directed="false" shadow="true" shadowCol="52226" srcRow="722" trgRow="1096" color="EX-dark-cyan" />
    <link srcID="9945" trgID="8420" rel="pRp" directed="false" shadow="true" shadowCol="52227" srcRow="963" trgRow="1096" color="EX-red" />
    <link srcID="9608" trgID="8326" rel="pRp" directed="false" shadow="true" shadowCol="52228" srcRow="669" trgRow="1097" color="EX-dark-orange" />
    <link srcID="9005" trgID="8326" rel="pRp" directed="false" shadow="true" shadowCol="52229" srcRow="865" trgRow="1097" color="EX-dark-gray-purple" />
    <link srcID="9608" trgID="9378" rel="pRp" directed="false" shadow="true" shadowCol="52230" srcRow="669" trgRow="1098" color="EX-cyan" />
    <link srcID="9654" trgID="9378" rel="pRp" directed="false" shadow="true" shadowCol="52231" srcRow="680" trgRow="1098" color="EX-yellow-orange" />
    <link srcID="9544" trgID="9378" rel="pRp" directed="false" shadow="true" shadowCol="52232" srcRow="776" trgRow="1098" color="EX-pure-blue" />
    <link srcID="9608" trgID="9148" rel="pRp" directed="false" shadow="true" shadowCol="52233" srcRow="669" trgRow="1099" color="EX-dark-yellow-green" />
    <link srcID="8273" trgID="9148" rel="pRp" directed="false" shadow="true" shadowCol="52234" srcRow="694" trgRow="1099" color="EX-dark-magenta" />
    <link srcID="9608" trgID="10425" rel="pRp" directed="false" shadow="true" shadowCol="52235" srcRow="669" trgRow="1100" color="EX-dark-green" />
    <link srcID="9654" trgID="10425" rel="pRp" directed="false" shadow="true" shadowCol="52236" srcRow="680" trgRow="1100" color="EX-blue-magenta" />
    <link srcID="9608" trgID="10186" rel="pRp" directed="false" shadow="true" shadowCol="52237" srcRow="669" trgRow="1101" color="EX-yellow-green" />
    <link srcID="10186" trgID="9654" rel="pRp" directed="false" shadow="true" shadowCol="52238" srcRow="1101" trgRow="680" color="EX-magenta" />
    <link srcID="9608" trgID="10353" rel="pRp" directed="false" shadow="true" shadowCol="52239" srcRow="669" trgRow="1102" color="EX-green" />
    <link srcID="9369" trgID="8284" rel="pRp" directed="false" shadow="true" shadowCol="52240" srcRow="671" trgRow="1103" color="EX-yellow" />
    <link srcID="8284" trgID="9973" rel="pRp" directed="false" shadow="true" shadowCol="52241" srcRow="1103" trgRow="719" color="EX-purple" />
    <link srcID="8284" trgID="9406" rel="pRp" directed="false" shadow="true" shadowCol="52242" srcRow="1103" trgRow="720" color="EX-dark-purple" />
    <link srcID="8284" trgID="9541" rel="pRp" directed="false" shadow="true" shadowCol="52243" srcRow="1103" trgRow="725" color="EX-dark-red" />
    <link srcID="8284" trgID="8489" rel="pRp" directed="false" shadow="true" shadowCol="52244" srcRow="1103" trgRow="747" color="EX-pale-green" />
    <link srcID="8541" trgID="8284" rel="pRp" directed="false" shadow="true" shadowCol="52245" srcRow="836" trgRow="1103" color="EX-pale-blue" />
    <link srcID="8284" trgID="8586" rel="pRp" directed="false" shadow="true" shadowCol="52246" srcRow="1103" trgRow="976" color="EX-dark-tan" />
    <link srcID="8331" trgID="8284" rel="pRp" directed="false" shadow="true" shadowCol="52247" srcRow="991" trgRow="1103" color="EX-pale-blue-magenta" />
    <link srcID="8284" trgID="8607" rel="pRp" directed="false" shadow="true" shadowCol="52248" srcRow="1103" trgRow="1002" color="EX-pale-yellow orange" />
    <link srcID="8284" trgID="10565" rel="pRp" directed="false" shadow="true" shadowCol="52249" srcRow="1103" trgRow="1032" color="EX-medium-magenta" />
    <link srcID="8284" trgID="9574" rel="pRp" directed="false" shadow="true" shadowCol="52250" srcRow="1103" trgRow="1036" color="EX-pale-red" />
    <link srcID="8284" trgID="9203" rel="pRp" directed="false" shadow="false" column="31989" shadowCol="52251" srcRow="1103" trgRow="1335" color="EX-pale-cyan" />
    <link srcID="9070" trgID="8284" rel="pRp" directed="false" shadow="false" column="31990" shadowCol="52252" srcRow="1345" trgRow="1103" color="EX-pale-yellow-green" />
    <link srcID="8284" trgID="9327" rel="pRp" directed="false" shadow="false" column="31991" shadowCol="52253" srcRow="1103" trgRow="1377" color="EX-pale-purple" />
    <link srcID="8284" trgID="9315" rel="pRp" directed="false" shadow="false" column="31992" shadowCol="52254" srcRow="1103" trgRow="1409" color="EX-pale-magenta" />
    <link srcID="10442" trgID="8284" rel="pRp" directed="false" shadow="false" column="31993" shadowCol="52255" srcRow="1475" trgRow="1103" color="EX-pale-red-orange" />
    <link srcID="10187" trgID="8284" rel="pRp" directed="false" shadow="false" column="31994" shadowCol="52256" srcRow="1582" trgRow="1103" color="EX-blue" />
    <link srcID="8284" trgID="10200" rel="pRp" directed="false" shadow="false" column="31995" shadowCol="52257" srcRow="1103" trgRow="1824" color="EX-orange" />
    <link srcID="8955" trgID="8284" rel="pRp" directed="false" shadow="false" column="31996" shadowCol="52258" srcRow="1872" trgRow="1103" color="EX-dark-cyan" />
    <link srcID="10546" trgID="8284" rel="pRp" directed="false" shadow="false" column="31997" shadowCol="52259" srcRow="1891" trgRow="1103" color="EX-red" />
    <link srcID="8284" trgID="10232" rel="pRp" directed="false" shadow="false" column="31998" shadowCol="52260" srcRow="1103" trgRow="1997" color="EX-dark-orange" />
    <link srcID="8284" trgID="10326" rel="pRp" directed="false" shadow="false" column="31999" shadowCol="52261" srcRow="1103" trgRow="2052" color="EX-dark-gray-purple" />
    <link srcID="8442" trgID="8284" rel="pRp" directed="false" shadow="false" column="32000" shadowCol="52262" srcRow="2117" trgRow="1103" color="EX-cyan" />
    <link srcID="10331" trgID="8284" rel="pRp" directed="false" shadow="false" column="32001" shadowCol="52263" srcRow="2259" trgRow="1103" color="EX-yellow-orange" />
    <link srcID="10316" trgID="9987" rel="pRp" directed="false" shadow="true" shadowCol="52264" srcRow="1104" trgRow="673" color="EX-pure-blue" />
    <link srcID="10316" trgID="9225" rel="pRp" directed="false" shadow="true" shadowCol="52265" srcRow="1104" trgRow="717" color="EX-dark-yellow-green" />
    <link srcID="10316" trgID="9342" rel="pRp" directed="false" shadow="true" shadowCol="52266" srcRow="1104" trgRow="781" color="EX-dark-magenta" />
    <link srcID="10316" trgID="8741" rel="pRp" directed="false" shadow="true" shadowCol="52267" srcRow="1104" trgRow="796" color="EX-dark-green" />
    <link srcID="10316" trgID="10111" rel="pRp" directed="false" shadow="true" shadowCol="52268" srcRow="1104" trgRow="828" color="EX-blue-magenta" />
    <link srcID="10316" trgID="9048" rel="pRp" directed="false" shadow="true" shadowCol="52269" srcRow="1104" trgRow="834" color="EX-yellow-green" />
    <link srcID="10316" trgID="10526" rel="pRp" directed="false" shadow="true" shadowCol="52270" srcRow="1104" trgRow="849" color="EX-magenta" />
    <link srcID="9063" trgID="10316" rel="pRp" directed="false" shadow="true" shadowCol="52271" srcRow="854" trgRow="1104" color="EX-green" />
    <link srcID="10316" trgID="9037" rel="pRp" directed="false" shadow="true" shadowCol="52272" srcRow="1104" trgRow="906" color="EX-yellow" />
    <link srcID="10316" trgID="10572" rel="pRp" directed="false" shadow="true" shadowCol="52273" srcRow="1104" trgRow="942" color="EX-purple" />
    <link srcID="10316" trgID="8835" rel="pRp" directed="false" shadow="true" shadowCol="52274" srcRow="1104" trgRow="1014" color="EX-dark-purple" />
    <link srcID="8788" trgID="10316" rel="pRp" directed="false" shadow="true" shadowCol="52275" srcRow="1018" trgRow="1104" color="EX-dark-red" />
    <link srcID="10316" trgID="10565" rel="pRp" directed="false" shadow="true" shadowCol="52276" srcRow="1104" trgRow="1032" color="EX-pale-green" />
    <link srcID="9103" trgID="10316" rel="pRp" directed="false" shadow="true" shadowCol="52277" srcRow="1037" trgRow="1104" color="EX-pale-blue" />
    <link srcID="10316" trgID="9000" rel="pRp" directed="false" shadow="true" shadowCol="52278" srcRow="1104" trgRow="1047" color="EX-dark-tan" />
    <link srcID="10316" trgID="8776" rel="pRp" directed="false" shadow="false" column="32002" shadowCol="52279" srcRow="1104" trgRow="1125" color="EX-pale-blue-magenta" />
    <link srcID="10316" trgID="10520" rel="pRp" directed="false" shadow="false" column="32003" shadowCol="52280" srcRow="1104" trgRow="1221" color="EX-pale-yellow orange" />
    <link srcID="10316" trgID="10357" rel="pRp" directed="false" shadow="false" column="32004" shadowCol="52281" srcRow="1104" trgRow="1342" color="EX-medium-magenta" />
    <link srcID="10316" trgID="9261" rel="pRp" directed="false" shadow="false" column="32005" shadowCol="52282" srcRow="1104" trgRow="1554" color="EX-pale-red" />
    <link srcID="10316" trgID="9685" rel="pRp" directed="false" shadow="false" column="32006" shadowCol="52283" srcRow="1104" trgRow="1609" color="EX-pale-cyan" />
    <link srcID="10316" trgID="9210" rel="pRp" directed="false" shadow="false" column="32007" shadowCol="52284" srcRow="1104" trgRow="1645" color="EX-pale-yellow-green" />
    <link srcID="10316" trgID="8323" rel="pRp" directed="false" shadow="false" column="32008" shadowCol="52285" srcRow="1104" trgRow="1714" color="EX-pale-purple" />
    <link srcID="10105" trgID="10316" rel="pRp" directed="false" shadow="false" column="32009" shadowCol="52286" srcRow="1853" trgRow="1104" color="EX-pale-magenta" />
    <link srcID="10316" trgID="9907" rel="pRp" directed="false" shadow="false" column="32010" shadowCol="52287" srcRow="1104" trgRow="1859" color="EX-pale-red-orange" />
    <link srcID="10316" trgID="8804" rel="pRp" directed="false" shadow="false" column="32011" shadowCol="52288" srcRow="1104" trgRow="1910" color="EX-blue" />
    <link srcID="10316" trgID="9277" rel="pRp" directed="false" shadow="false" column="32012" shadowCol="52289" srcRow="1104" trgRow="2032" color="EX-orange" />
    <link srcID="10316" trgID="10324" rel="pRp" directed="false" shadow="false" column="32013" shadowCol="52290" srcRow="1104" trgRow="2056" color="EX-dark-cyan" />
    <link srcID="10316" trgID="10338" rel="pRp" directed="false" shadow="false" column="32014" shadowCol="52291" srcRow="1104" trgRow="2207" color="EX-red" />
    <link srcID="9987" trgID="9490" rel="pRp" directed="false" shadow="true" shadowCol="52292" srcRow="673" trgRow="1105" color="EX-dark-orange" />
    <link srcID="9225" trgID="9490" rel="pRp" directed="false" shadow="true" shadowCol="52293" srcRow="717" trgRow="1105" color="EX-dark-gray-purple" />
    <link srcID="9490" trgID="9406" rel="pRp" directed="false" shadow="true" shadowCol="52294" srcRow="1105" trgRow="720" color="EX-cyan" />
    <link srcID="9281" trgID="9490" rel="pRp" directed="false" shadow="true" shadowCol="52295" srcRow="721" trgRow="1105" color="EX-yellow-orange" />
    <link srcID="9490" trgID="9870" rel="pRp" directed="false" shadow="true" shadowCol="52296" srcRow="1105" trgRow="722" color="EX-pure-blue" />
    <link srcID="9490" trgID="8898" rel="pRp" directed="false" shadow="true" shadowCol="52297" srcRow="1105" trgRow="769" color="EX-dark-yellow-green" />
    <link srcID="8997" trgID="9490" rel="pRp" directed="false" shadow="true" shadowCol="52298" srcRow="773" trgRow="1105" color="EX-dark-magenta" />
    <link srcID="10535" trgID="9490" rel="pRp" directed="false" shadow="true" shadowCol="52299" srcRow="780" trgRow="1105" color="EX-dark-green" />
    <link srcID="9342" trgID="9490" rel="pRp" directed="false" shadow="true" shadowCol="52300" srcRow="781" trgRow="1105" color="EX-blue-magenta" />
    <link srcID="9490" trgID="10526" rel="pRp" directed="false" shadow="true" shadowCol="52301" srcRow="1105" trgRow="849" color="EX-yellow-green" />
    <link srcID="9490" trgID="10404" rel="pRp" directed="false" shadow="true" shadowCol="52302" srcRow="1105" trgRow="966" color="EX-magenta" />
    <link srcID="8776" trgID="9490" rel="pRp" directed="false" shadow="false" column="32015" shadowCol="52303" srcRow="1125" trgRow="1105" color="EX-green" />
    <link srcID="10497" trgID="9490" rel="pRp" directed="false" shadow="false" column="32016" shadowCol="52304" srcRow="1211" trgRow="1105" color="EX-yellow" />
    <link srcID="9490" trgID="8236" rel="pRp" directed="false" shadow="false" column="32017" shadowCol="52305" srcRow="1105" trgRow="1544" color="EX-purple" />
    <link srcID="9261" trgID="9490" rel="pRp" directed="false" shadow="false" column="32018" shadowCol="52306" srcRow="1554" trgRow="1105" color="EX-dark-purple" />
    <link srcID="9490" trgID="8535" rel="pRp" directed="false" shadow="false" column="32019" shadowCol="52307" srcRow="1105" trgRow="1616" color="EX-dark-red" />
    <link srcID="9490" trgID="8641" rel="pRp" directed="false" shadow="false" column="32020" shadowCol="52308" srcRow="1105" trgRow="1624" color="EX-pale-green" />
    <link srcID="9490" trgID="8533" rel="pRp" directed="false" shadow="false" column="32021" shadowCol="52309" srcRow="1105" trgRow="1721" color="EX-pale-blue" />
    <link srcID="9490" trgID="9845" rel="pRp" directed="false" shadow="false" column="32022" shadowCol="52310" srcRow="1105" trgRow="1840" color="EX-dark-tan" />
    <link srcID="9490" trgID="9294" rel="pRp" directed="false" shadow="false" column="32023" shadowCol="52311" srcRow="1105" trgRow="1940" color="EX-pale-blue-magenta" />
    <link srcID="10302" trgID="9490" rel="pRp" directed="false" shadow="false" column="32024" shadowCol="52312" srcRow="1941" trgRow="1105" color="EX-pale-yellow orange" />
    <link srcID="9490" trgID="9110" rel="pRp" directed="false" shadow="false" column="32025" shadowCol="52313" srcRow="1105" trgRow="1946" color="EX-medium-magenta" />
    <link srcID="10314" trgID="9490" rel="pRp" directed="false" shadow="false" column="32026" shadowCol="52314" srcRow="1968" trgRow="1105" color="EX-pale-red" />
    <link srcID="9192" trgID="9490" rel="pRp" directed="false" shadow="false" column="32027" shadowCol="52315" srcRow="1971" trgRow="1105" color="EX-pale-cyan" />
    <link srcID="8871" trgID="9490" rel="pRp" directed="false" shadow="false" column="32028" shadowCol="52316" srcRow="1976" trgRow="1105" color="EX-pale-yellow-green" />
    <link srcID="9490" trgID="8364" rel="pRp" directed="false" shadow="false" column="32029" shadowCol="52317" srcRow="1105" trgRow="2045" color="EX-pale-purple" />
    <link srcID="9490" trgID="9119" rel="pRp" directed="false" shadow="false" column="32030" shadowCol="52318" srcRow="1105" trgRow="2132" color="EX-pale-magenta" />
    <link srcID="9490" trgID="8830" rel="pRp" directed="false" shadow="false" column="32031" shadowCol="52319" srcRow="1105" trgRow="2158" color="EX-pale-red-orange" />
    <link srcID="9249" trgID="9490" rel="pRp" directed="false" shadow="false" column="32032" shadowCol="52320" srcRow="2194" trgRow="1105" color="EX-blue" />
    <link srcID="9490" trgID="9028" rel="pRp" directed="false" shadow="false" column="32033" shadowCol="52321" srcRow="1105" trgRow="2206" color="EX-orange" />
    <link srcID="9490" trgID="8545" rel="pRp" directed="false" shadow="false" column="32034" shadowCol="52322" srcRow="1105" trgRow="2230" color="EX-dark-cyan" />
    <link srcID="10155" trgID="10321" rel="pRp" directed="false" shadow="true" shadowCol="52323" srcRow="676" trgRow="1106" color="EX-red" />
    <link srcID="10321" trgID="9654" rel="pRp" directed="false" shadow="true" shadowCol="52324" srcRow="1106" trgRow="680" color="EX-dark-orange" />
    <link srcID="10321" trgID="9961" rel="pRp" directed="false" shadow="true" shadowCol="52325" srcRow="1106" trgRow="709" color="EX-dark-gray-purple" />
    <link srcID="9225" trgID="10321" rel="pRp" directed="false" shadow="true" shadowCol="52326" srcRow="717" trgRow="1106" color="EX-cyan" />
    <link srcID="9754" trgID="10321" rel="pRp" directed="false" shadow="true" shadowCol="52327" srcRow="782" trgRow="1106" color="EX-yellow-orange" />
    <link srcID="10321" trgID="10126" rel="pRp" directed="false" shadow="true" shadowCol="52328" srcRow="1106" trgRow="940" color="EX-pure-blue" />
    <link srcID="10321" trgID="9706" rel="pRp" directed="false" shadow="true" shadowCol="52329" srcRow="1106" trgRow="943" color="EX-dark-yellow-green" />
    <link srcID="10321" trgID="10070" rel="pRp" directed="false" shadow="true" shadowCol="52330" srcRow="1106" trgRow="945" color="EX-dark-magenta" />
    <link srcID="9630" trgID="10321" rel="pRp" directed="false" shadow="true" shadowCol="52331" srcRow="948" trgRow="1106" color="EX-dark-green" />
    <link srcID="10321" trgID="8601" rel="pRp" directed="false" shadow="true" shadowCol="52332" srcRow="1106" trgRow="967" color="EX-blue-magenta" />
    <link srcID="9455" trgID="10321" rel="pRp" directed="false" shadow="true" shadowCol="52333" srcRow="994" trgRow="1106" color="EX-yellow-green" />
    <link srcID="10321" trgID="10152" rel="pRp" directed="false" shadow="true" shadowCol="52334" srcRow="1106" trgRow="1001" color="EX-magenta" />
    <link srcID="9597" trgID="10321" rel="pRp" directed="false" shadow="true" shadowCol="52335" srcRow="1021" trgRow="1106" color="EX-green" />
    <link srcID="10321" trgID="10034" rel="pRp" directed="false" shadow="true" shadowCol="52336" srcRow="1106" trgRow="1023" color="EX-yellow" />
    <link srcID="10321" trgID="8803" rel="pRp" directed="false" shadow="true" shadowCol="52337" srcRow="1106" trgRow="1031" color="EX-purple" />
    <link srcID="10321" trgID="9405" rel="pRp" directed="false" shadow="true" shadowCol="52338" srcRow="1106" trgRow="1094" color="EX-dark-purple" />
    <link srcID="10321" trgID="8277" rel="pRp" directed="false" shadow="false" column="32035" shadowCol="52339" srcRow="1106" trgRow="1123" color="EX-dark-red" />
    <link srcID="10321" trgID="9420" rel="pRp" directed="false" shadow="false" column="32036" shadowCol="52340" srcRow="1106" trgRow="1136" color="EX-pale-green" />
    <link srcID="10321" trgID="8275" rel="pRp" directed="false" shadow="false" column="32037" shadowCol="52341" srcRow="1106" trgRow="1190" color="EX-pale-blue" />
    <link srcID="10321" trgID="9755" rel="pRp" directed="false" shadow="false" column="32038" shadowCol="52342" srcRow="1106" trgRow="1237" color="EX-dark-tan" />
    <link srcID="10321" trgID="8356" rel="pRp" directed="false" shadow="false" column="32039" shadowCol="52343" srcRow="1106" trgRow="1316" color="EX-pale-blue-magenta" />
    <link srcID="10321" trgID="8447" rel="pRp" directed="false" shadow="false" column="32040" shadowCol="52344" srcRow="1106" trgRow="1344" color="EX-pale-yellow orange" />
    <link srcID="10321" trgID="9224" rel="pRp" directed="false" shadow="false" column="32041" shadowCol="52345" srcRow="1106" trgRow="1374" color="EX-medium-magenta" />
    <link srcID="10321" trgID="8576" rel="pRp" directed="false" shadow="false" column="32042" shadowCol="52346" srcRow="1106" trgRow="1424" color="EX-pale-red" />
    <link srcID="8483" trgID="10321" rel="pRp" directed="false" shadow="false" column="32043" shadowCol="52347" srcRow="1509" trgRow="1106" color="EX-pale-cyan" />
    <link srcID="10321" trgID="9261" rel="pRp" directed="false" shadow="false" column="32044" shadowCol="52348" srcRow="1106" trgRow="1554" color="EX-pale-yellow-green" />
    <link srcID="10321" trgID="9279" rel="pRp" directed="false" shadow="false" column="32045" shadowCol="52349" srcRow="1106" trgRow="1618" color="EX-pale-purple" />
    <link srcID="9815" trgID="10321" rel="pRp" directed="false" shadow="false" column="32046" shadowCol="52350" srcRow="1658" trgRow="1106" color="EX-pale-magenta" />
    <link srcID="10321" trgID="10210" rel="pRp" directed="false" shadow="false" column="32047" shadowCol="52351" srcRow="1106" trgRow="1809" color="EX-pale-red-orange" />
    <link srcID="10321" trgID="9119" rel="pRp" directed="false" shadow="false" column="32048" shadowCol="52352" srcRow="1106" trgRow="2132" color="EX-blue" />
    <link srcID="10321" trgID="9049" rel="pRp" directed="false" shadow="false" column="32049" shadowCol="52353" srcRow="1106" trgRow="2138" color="EX-orange" />
    <link srcID="10321" trgID="8281" rel="pRp" directed="false" shadow="false" column="32050" shadowCol="52354" srcRow="1106" trgRow="2162" color="EX-dark-cyan" />
    <link srcID="10321" trgID="8526" rel="pRp" directed="false" shadow="false" column="32051" shadowCol="52355" srcRow="1106" trgRow="2191" color="EX-red" />
    <link srcID="10321" trgID="9954" rel="pRp" directed="false" shadow="false" column="32052" shadowCol="52356" srcRow="1106" trgRow="2327" color="EX-dark-orange" />
    <link srcID="10155" trgID="8335" rel="pRp" directed="false" shadow="true" shadowCol="52357" srcRow="676" trgRow="1107" color="EX-dark-gray-purple" />
    <link srcID="8335" trgID="9654" rel="pRp" directed="false" shadow="true" shadowCol="52358" srcRow="1107" trgRow="680" color="EX-cyan" />
    <link srcID="8335" trgID="9973" rel="pRp" directed="false" shadow="true" shadowCol="52359" srcRow="1107" trgRow="719" color="EX-yellow-orange" />
    <link srcID="8335" trgID="8489" rel="pRp" directed="false" shadow="true" shadowCol="52360" srcRow="1107" trgRow="747" color="EX-pure-blue" />
    <link srcID="8335" trgID="8905" rel="pRp" directed="false" shadow="true" shadowCol="52361" srcRow="1107" trgRow="758" color="EX-dark-yellow-green" />
    <link srcID="10026" trgID="8335" rel="pRp" directed="false" shadow="true" shadowCol="52362" srcRow="810" trgRow="1107" color="EX-dark-magenta" />
    <link srcID="8335" trgID="8347" rel="pRp" directed="false" shadow="true" shadowCol="52363" srcRow="1107" trgRow="818" color="EX-dark-green" />
    <link srcID="8335" trgID="10076" rel="pRp" directed="false" shadow="true" shadowCol="52364" srcRow="1107" trgRow="857" color="EX-blue-magenta" />
    <link srcID="8335" trgID="10282" rel="pRp" directed="false" shadow="true" shadowCol="52365" srcRow="1107" trgRow="905" color="EX-yellow-green" />
    <link srcID="8322" trgID="8335" rel="pRp" directed="false" shadow="true" shadowCol="52366" srcRow="944" trgRow="1107" color="EX-magenta" />
    <link srcID="8331" trgID="8335" rel="pRp" directed="false" shadow="true" shadowCol="52367" srcRow="991" trgRow="1107" color="EX-green" />
    <link srcID="9855" trgID="8335" rel="pRp" directed="false" shadow="true" shadowCol="52368" srcRow="1026" trgRow="1107" color="EX-yellow" />
    <link srcID="8335" trgID="10269" rel="pRp" directed="false" shadow="true" shadowCol="52369" srcRow="1107" trgRow="1040" color="EX-purple" />
    <link srcID="8335" trgID="8833" rel="pRp" directed="false" shadow="true" shadowCol="52370" srcRow="1107" trgRow="1048" color="EX-dark-purple" />
    <link srcID="8335" trgID="9040" rel="pRp" directed="false" shadow="false" column="32053" shadowCol="52371" srcRow="1107" trgRow="1124" color="EX-dark-red" />
    <link srcID="8335" trgID="10040" rel="pRp" directed="false" shadow="false" column="32054" shadowCol="52372" srcRow="1107" trgRow="1194" color="EX-pale-green" />
    <link srcID="8335" trgID="9570" rel="pRp" directed="false" shadow="false" column="32055" shadowCol="52373" srcRow="1107" trgRow="1203" color="EX-pale-blue" />
    <link srcID="8335" trgID="10270" rel="pRp" directed="false" shadow="false" column="32056" shadowCol="52374" srcRow="1107" trgRow="1220" color="EX-dark-tan" />
    <link srcID="9231" trgID="8335" rel="pRp" directed="false" shadow="false" column="32057" shadowCol="52375" srcRow="1403" trgRow="1107" color="EX-pale-blue-magenta" />
    <link srcID="8335" trgID="9053" rel="pRp" directed="false" shadow="false" column="32058" shadowCol="52376" srcRow="1107" trgRow="1411" color="EX-pale-yellow orange" />
    <link srcID="8335" trgID="10122" rel="pRp" directed="false" shadow="false" column="32059" shadowCol="52377" srcRow="1107" trgRow="1490" color="EX-medium-magenta" />
    <link srcID="9031" trgID="8335" rel="pRp" directed="false" shadow="false" column="32060" shadowCol="52378" srcRow="1493" trgRow="1107" color="EX-pale-red" />
    <link srcID="8335" trgID="10480" rel="pRp" directed="false" shadow="false" column="32061" shadowCol="52379" srcRow="1107" trgRow="1560" color="EX-pale-cyan" />
    <link srcID="9410" trgID="8335" rel="pRp" directed="false" shadow="false" column="32062" shadowCol="52380" srcRow="1760" trgRow="1107" color="EX-pale-yellow-green" />
    <link srcID="8335" trgID="9967" rel="pRp" directed="false" shadow="false" column="32063" shadowCol="52381" srcRow="1107" trgRow="2136" color="EX-pale-purple" />
    <link srcID="10155" trgID="9135" rel="pRp" directed="false" shadow="true" shadowCol="52382" srcRow="676" trgRow="1108" color="EX-pale-magenta" />
    <link srcID="8334" trgID="9135" rel="pRp" directed="false" shadow="true" shadowCol="52383" srcRow="961" trgRow="1108" color="EX-pale-red-orange" />
    <link srcID="9414" trgID="9135" rel="pRp" directed="false" shadow="true" shadowCol="52384" srcRow="989" trgRow="1108" color="EX-blue" />
    <link srcID="8266" trgID="9135" rel="pRp" directed="false" shadow="true" shadowCol="52385" srcRow="1050" trgRow="1108" color="EX-orange" />
    <link srcID="9496" trgID="9135" rel="pRp" directed="false" shadow="true" shadowCol="52386" srcRow="1065" trgRow="1108" color="EX-dark-cyan" />
    <link srcID="10437" trgID="9135" rel="pRp" directed="false" shadow="false" column="32064" shadowCol="52387" srcRow="1399" trgRow="1108" color="EX-red" />
    <link srcID="9135" trgID="8247" rel="pRp" directed="false" shadow="false" column="32065" shadowCol="52388" srcRow="1108" trgRow="1527" color="EX-dark-orange" />
    <link srcID="9135" trgID="9229" rel="pRp" directed="false" shadow="false" column="32066" shadowCol="52389" srcRow="1108" trgRow="1744" color="EX-dark-gray-purple" />
    <link srcID="9135" trgID="10166" rel="pRp" directed="false" shadow="false" column="32067" shadowCol="52390" srcRow="1108" trgRow="2160" color="EX-cyan" />
    <link srcID="10155" trgID="10460" rel="pRp" directed="false" shadow="true" shadowCol="52391" srcRow="676" trgRow="1109" color="EX-yellow-orange" />
    <link srcID="10460" trgID="9416" rel="pRp" directed="false" shadow="true" shadowCol="52392" srcRow="1109" trgRow="727" color="EX-pure-blue" />
    <link srcID="10460" trgID="8607" rel="pRp" directed="false" shadow="true" shadowCol="52393" srcRow="1109" trgRow="1002" color="EX-dark-yellow-green" />
    <link srcID="8788" trgID="10460" rel="pRp" directed="false" shadow="true" shadowCol="52394" srcRow="1018" trgRow="1109" color="EX-dark-magenta" />
    <link srcID="10460" trgID="8236" rel="pRp" directed="false" shadow="false" column="32068" shadowCol="52395" srcRow="1109" trgRow="1544" color="EX-dark-green" />
    <link srcID="10460" trgID="8364" rel="pRp" directed="false" shadow="false" column="32069" shadowCol="52396" srcRow="1109" trgRow="2045" color="EX-blue-magenta" />
    <link srcID="10155" trgID="9462" rel="pRp" directed="false" shadow="true" shadowCol="52397" srcRow="676" trgRow="1110" color="EX-yellow-green" />
    <link srcID="9462" trgID="9654" rel="pRp" directed="false" shadow="true" shadowCol="52398" srcRow="1110" trgRow="680" color="EX-magenta" />
    <link srcID="9225" trgID="9462" rel="pRp" directed="false" shadow="true" shadowCol="52399" srcRow="717" trgRow="1110" color="EX-green" />
    <link srcID="10155" trgID="10301" rel="pRp" directed="false" shadow="true" shadowCol="52400" srcRow="676" trgRow="1111" color="EX-yellow" />
    <link srcID="10301" trgID="9392" rel="pRp" directed="false" shadow="true" shadowCol="52401" srcRow="1111" trgRow="824" color="EX-purple" />
    <link srcID="10301" trgID="10152" rel="pRp" directed="false" shadow="true" shadowCol="52402" srcRow="1111" trgRow="1001" color="EX-dark-purple" />
    <link srcID="10437" trgID="10301" rel="pRp" directed="false" shadow="false" column="32070" shadowCol="52403" srcRow="1399" trgRow="1111" color="EX-dark-red" />
    <link srcID="9073" trgID="10301" rel="pRp" directed="false" shadow="false" column="32071" shadowCol="52404" srcRow="1750" trgRow="1111" color="EX-pale-green" />
    <link srcID="10301" trgID="10210" rel="pRp" directed="false" shadow="false" column="32072" shadowCol="52405" srcRow="1111" trgRow="1809" color="EX-pale-blue" />
    <link srcID="10301" trgID="9134" rel="pRp" directed="false" shadow="false" column="32073" shadowCol="52406" srcRow="1111" trgRow="1831" color="EX-dark-tan" />
    <link srcID="10155" trgID="9620" rel="pRp" directed="false" shadow="true" shadowCol="52407" srcRow="676" trgRow="1112" color="EX-pale-blue-magenta" />
    <link srcID="9156" trgID="9620" rel="pRp" directed="false" shadow="true" shadowCol="52408" srcRow="678" trgRow="1112" color="EX-pale-yellow orange" />
    <link srcID="9654" trgID="9620" rel="pRp" directed="false" shadow="true" shadowCol="52409" srcRow="680" trgRow="1112" color="EX-medium-magenta" />
    <link srcID="9620" trgID="8253" rel="pRp" directed="false" shadow="false" column="32074" shadowCol="52410" srcRow="1112" trgRow="1667" color="EX-pale-red" />
    <link srcID="9636" trgID="9620" rel="pRp" directed="false" shadow="false" column="32075" shadowCol="52411" srcRow="1823" trgRow="1112" color="EX-pale-cyan" />
    <link srcID="8484" trgID="9620" rel="pRp" directed="false" shadow="false" column="32076" shadowCol="52412" srcRow="1996" trgRow="1112" color="EX-pale-yellow-green" />
    <link srcID="9156" trgID="8519" rel="pRp" directed="false" shadow="true" shadowCol="52413" srcRow="678" trgRow="1113" color="EX-pale-purple" />
    <link srcID="8519" trgID="9887" rel="pRp" directed="false" shadow="true" shadowCol="52414" srcRow="1113" trgRow="682" color="EX-pale-magenta" />
    <link srcID="9171" trgID="8519" rel="pRp" directed="false" shadow="true" shadowCol="52415" srcRow="685" trgRow="1113" color="EX-pale-red-orange" />
    <link srcID="8813" trgID="8519" rel="pRp" directed="false" shadow="true" shadowCol="52416" srcRow="688" trgRow="1113" color="EX-blue" />
    <link srcID="8307" trgID="8519" rel="pRp" directed="false" shadow="true" shadowCol="52417" srcRow="691" trgRow="1113" color="EX-orange" />
    <link srcID="9963" trgID="8519" rel="pRp" directed="false" shadow="true" shadowCol="52418" srcRow="712" trgRow="1113" color="EX-dark-cyan" />
    <link srcID="9281" trgID="8519" rel="pRp" directed="false" shadow="true" shadowCol="52419" srcRow="721" trgRow="1113" color="EX-red" />
    <link srcID="8792" trgID="8519" rel="pRp" directed="false" shadow="true" shadowCol="52420" srcRow="729" trgRow="1113" color="EX-dark-orange" />
    <link srcID="9027" trgID="8519" rel="pRp" directed="false" shadow="true" shadowCol="52421" srcRow="783" trgRow="1113" color="EX-dark-gray-purple" />
    <link srcID="9023" trgID="8519" rel="pRp" directed="false" shadow="true" shadowCol="52422" srcRow="784" trgRow="1113" color="EX-cyan" />
    <link srcID="9088" trgID="8519" rel="pRp" directed="false" shadow="true" shadowCol="52423" srcRow="785" trgRow="1113" color="EX-yellow-orange" />
    <link srcID="8519" trgID="9626" rel="pRp" directed="false" shadow="true" shadowCol="52424" srcRow="1113" trgRow="797" color="EX-pure-blue" />
    <link srcID="8634" trgID="8519" rel="pRp" directed="false" shadow="true" shadowCol="52425" srcRow="798" trgRow="1113" color="EX-dark-yellow-green" />
    <link srcID="10541" trgID="8519" rel="pRp" directed="false" shadow="true" shadowCol="52426" srcRow="801" trgRow="1113" color="EX-dark-magenta" />
    <link srcID="10237" trgID="8519" rel="pRp" directed="false" shadow="true" shadowCol="52427" srcRow="803" trgRow="1113" color="EX-dark-green" />
    <link srcID="9560" trgID="8519" rel="pRp" directed="false" shadow="true" shadowCol="52428" srcRow="850" trgRow="1113" color="EX-blue-magenta" />
    <link srcID="8519" trgID="8348" rel="pRp" directed="false" shadow="true" shadowCol="52429" srcRow="1113" trgRow="870" color="EX-yellow-green" />
    <link srcID="10126" trgID="8519" rel="pRp" directed="false" shadow="true" shadowCol="52430" srcRow="940" trgRow="1113" color="EX-magenta" />
    <link srcID="9764" trgID="8519" rel="pRp" directed="false" shadow="true" shadowCol="52431" srcRow="990" trgRow="1113" color="EX-green" />
    <link srcID="8835" trgID="8519" rel="pRp" directed="false" shadow="true" shadowCol="52432" srcRow="1014" trgRow="1113" color="EX-yellow" />
    <link srcID="9394" trgID="8519" rel="pRp" directed="false" shadow="true" shadowCol="52433" srcRow="1016" trgRow="1113" color="EX-purple" />
    <link srcID="8251" trgID="8519" rel="pRp" directed="false" shadow="true" shadowCol="52434" srcRow="1024" trgRow="1113" color="EX-dark-purple" />
    <link srcID="8519" trgID="9854" rel="pRp" directed="false" shadow="true" shadowCol="52435" srcRow="1113" trgRow="1028" color="EX-dark-red" />
    <link srcID="10435" trgID="8519" rel="pRp" directed="false" shadow="true" shadowCol="52436" srcRow="1034" trgRow="1113" color="EX-pale-green" />
    <link srcID="9574" trgID="8519" rel="pRp" directed="false" shadow="true" shadowCol="52437" srcRow="1036" trgRow="1113" color="EX-pale-blue" />
    <link srcID="9103" trgID="8519" rel="pRp" directed="false" shadow="true" shadowCol="52438" srcRow="1037" trgRow="1113" color="EX-dark-tan" />
    <link srcID="9368" trgID="8519" rel="pRp" directed="false" shadow="true" shadowCol="52439" srcRow="1060" trgRow="1113" color="EX-pale-blue-magenta" />
    <link srcID="9043" trgID="8519" rel="pRp" directed="false" shadow="true" shadowCol="52440" srcRow="1061" trgRow="1113" color="EX-pale-yellow orange" />
    <link srcID="9660" trgID="8519" rel="pRp" directed="false" shadow="true" shadowCol="52441" srcRow="1062" trgRow="1113" color="EX-medium-magenta" />
    <link srcID="10564" trgID="8519" rel="pRp" directed="false" shadow="false" column="32077" shadowCol="52442" srcRow="1129" trgRow="1113" color="EX-pale-red" />
    <link srcID="8274" trgID="8519" rel="pRp" directed="false" shadow="false" column="32078" shadowCol="52443" srcRow="1130" trgRow="1113" color="EX-pale-cyan" />
    <link srcID="9913" trgID="8519" rel="pRp" directed="false" shadow="false" column="32079" shadowCol="52444" srcRow="1187" trgRow="1113" color="EX-pale-yellow-green" />
    <link srcID="8514" trgID="8519" rel="pRp" directed="false" shadow="false" column="32080" shadowCol="52445" srcRow="1192" trgRow="1113" color="EX-pale-purple" />
    <link srcID="10402" trgID="8519" rel="pRp" directed="false" shadow="false" column="32081" shadowCol="52446" srcRow="1193" trgRow="1113" color="EX-pale-magenta" />
    <link srcID="10040" trgID="8519" rel="pRp" directed="false" shadow="false" column="32082" shadowCol="52447" srcRow="1194" trgRow="1113" color="EX-pale-red-orange" />
    <link srcID="8293" trgID="8519" rel="pRp" directed="false" shadow="false" column="32083" shadowCol="52448" srcRow="1196" trgRow="1113" color="EX-blue" />
    <link srcID="10305" trgID="8519" rel="pRp" directed="false" shadow="false" column="32084" shadowCol="52449" srcRow="1336" trgRow="1113" color="EX-orange" />
    <link srcID="10357" trgID="8519" rel="pRp" directed="false" shadow="false" column="32085" shadowCol="52450" srcRow="1342" trgRow="1113" color="EX-dark-cyan" />
    <link srcID="8519" trgID="8447" rel="pRp" directed="false" shadow="false" column="32086" shadowCol="52451" srcRow="1113" trgRow="1344" color="EX-red" />
    <link srcID="8519" trgID="9224" rel="pRp" directed="false" shadow="false" column="32087" shadowCol="52452" srcRow="1113" trgRow="1374" color="EX-dark-orange" />
    <link srcID="9329" trgID="8519" rel="pRp" directed="false" shadow="false" column="32088" shadowCol="52453" srcRow="1375" trgRow="1113" color="EX-dark-gray-purple" />
    <link srcID="9327" trgID="8519" rel="pRp" directed="false" shadow="false" column="32089" shadowCol="52454" srcRow="1377" trgRow="1113" color="EX-cyan" />
    <link srcID="9211" trgID="8519" rel="pRp" directed="false" shadow="false" column="32090" shadowCol="52455" srcRow="1380" trgRow="1113" color="EX-yellow-orange" />
    <link srcID="9662" trgID="8519" rel="pRp" directed="false" shadow="false" column="32091" shadowCol="52456" srcRow="1400" trgRow="1113" color="EX-pure-blue" />
    <link srcID="8617" trgID="8519" rel="pRp" directed="false" shadow="false" column="32092" shadowCol="52457" srcRow="1405" trgRow="1113" color="EX-dark-yellow-green" />
    <link srcID="8576" trgID="8519" rel="pRp" directed="false" shadow="false" column="32093" shadowCol="52458" srcRow="1424" trgRow="1113" color="EX-dark-magenta" />
    <link srcID="9166" trgID="8519" rel="pRp" directed="false" shadow="false" column="32094" shadowCol="52459" srcRow="1426" trgRow="1113" color="EX-dark-green" />
    <link srcID="8519" trgID="10290" rel="pRp" directed="false" shadow="false" column="32095" shadowCol="52460" srcRow="1113" trgRow="1440" color="EX-blue-magenta" />
    <link srcID="8396" trgID="8519" rel="pRp" directed="false" shadow="false" column="32096" shadowCol="52461" srcRow="1460" trgRow="1113" color="EX-yellow-green" />
    <link srcID="8614" trgID="8519" rel="pRp" directed="false" shadow="false" column="32097" shadowCol="52462" srcRow="1461" trgRow="1113" color="EX-magenta" />
    <link srcID="8321" trgID="8519" rel="pRp" directed="false" shadow="false" column="32098" shadowCol="52463" srcRow="1462" trgRow="1113" color="EX-green" />
    <link srcID="9780" trgID="8519" rel="pRp" directed="false" shadow="false" column="32099" shadowCol="52464" srcRow="1463" trgRow="1113" color="EX-yellow" />
    <link srcID="10422" trgID="8519" rel="pRp" directed="false" shadow="false" column="32100" shadowCol="52465" srcRow="1472" trgRow="1113" color="EX-purple" />
    <link srcID="9232" trgID="8519" rel="pRp" directed="false" shadow="false" column="32101" shadowCol="52466" srcRow="1473" trgRow="1113" color="EX-dark-purple" />
    <link srcID="9079" trgID="8519" rel="pRp" directed="false" shadow="false" column="32102" shadowCol="52467" srcRow="1481" trgRow="1113" color="EX-dark-red" />
    <link srcID="9830" trgID="8519" rel="pRp" directed="false" shadow="false" column="32103" shadowCol="52468" srcRow="1482" trgRow="1113" color="EX-pale-green" />
    <link srcID="8440" trgID="8519" rel="pRp" directed="false" shadow="false" column="32104" shadowCol="52469" srcRow="1483" trgRow="1113" color="EX-pale-blue" />
    <link srcID="9977" trgID="8519" rel="pRp" directed="false" shadow="false" column="32105" shadowCol="52470" srcRow="1484" trgRow="1113" color="EX-dark-tan" />
    <link srcID="8519" trgID="8366" rel="pRp" directed="false" shadow="false" column="32106" shadowCol="52471" srcRow="1113" trgRow="1486" color="EX-pale-blue-magenta" />
    <link srcID="9505" trgID="8519" rel="pRp" directed="false" shadow="false" column="32107" shadowCol="52472" srcRow="1497" trgRow="1113" color="EX-pale-yellow orange" />
    <link srcID="8583" trgID="8519" rel="pRp" directed="false" shadow="false" column="32108" shadowCol="52473" srcRow="1498" trgRow="1113" color="EX-medium-magenta" />
    <link srcID="8519" trgID="8582" rel="pRp" directed="false" shadow="false" column="32109" shadowCol="52474" srcRow="1113" trgRow="1500" color="EX-pale-red" />
    <link srcID="8250" trgID="8519" rel="pRp" directed="false" shadow="false" column="32110" shadowCol="52475" srcRow="1503" trgRow="1113" color="EX-pale-cyan" />
    <link srcID="9601" trgID="8519" rel="pRp" directed="false" shadow="false" column="32111" shadowCol="52476" srcRow="1517" trgRow="1113" color="EX-pale-yellow-green" />
    <link srcID="8934" trgID="8519" rel="pRp" directed="false" shadow="false" column="32112" shadowCol="52477" srcRow="1552" trgRow="1113" color="EX-pale-purple" />
    <link srcID="9261" trgID="8519" rel="pRp" directed="false" shadow="false" column="32113" shadowCol="52478" srcRow="1554" trgRow="1113" color="EX-pale-magenta" />
    <link srcID="8259" trgID="8519" rel="pRp" directed="false" shadow="false" column="32114" shadowCol="52479" srcRow="1555" trgRow="1113" color="EX-pale-red-orange" />
    <link srcID="8578" trgID="8519" rel="pRp" directed="false" shadow="false" column="32115" shadowCol="52480" srcRow="1558" trgRow="1113" color="EX-blue" />
    <link srcID="10424" trgID="8519" rel="pRp" directed="false" shadow="false" column="32116" shadowCol="52481" srcRow="1559" trgRow="1113" color="EX-orange" />
    <link srcID="10482" trgID="8519" rel="pRp" directed="false" shadow="false" column="32117" shadowCol="52482" srcRow="1561" trgRow="1113" color="EX-dark-cyan" />
    <link srcID="9269" trgID="8519" rel="pRp" directed="false" shadow="false" column="32118" shadowCol="52483" srcRow="1562" trgRow="1113" color="EX-red" />
    <link srcID="9201" trgID="8519" rel="pRp" directed="false" shadow="false" column="32119" shadowCol="52484" srcRow="1563" trgRow="1113" color="EX-dark-orange" />
    <link srcID="9212" trgID="8519" rel="pRp" directed="false" shadow="false" column="32120" shadowCol="52485" srcRow="1564" trgRow="1113" color="EX-dark-gray-purple" />
    <link srcID="10198" trgID="8519" rel="pRp" directed="false" shadow="false" column="32121" shadowCol="52486" srcRow="1566" trgRow="1113" color="EX-cyan" />
    <link srcID="10360" trgID="8519" rel="pRp" directed="false" shadow="false" column="32122" shadowCol="52487" srcRow="1567" trgRow="1113" color="EX-yellow-orange" />
    <link srcID="9060" trgID="8519" rel="pRp" directed="false" shadow="false" column="32123" shadowCol="52488" srcRow="1568" trgRow="1113" color="EX-pure-blue" />
    <link srcID="10367" trgID="8519" rel="pRp" directed="false" shadow="false" column="32124" shadowCol="52489" srcRow="1576" trgRow="1113" color="EX-dark-yellow-green" />
    <link srcID="9835" trgID="8519" rel="pRp" directed="false" shadow="false" column="32125" shadowCol="52490" srcRow="1580" trgRow="1113" color="EX-dark-magenta" />
    <link srcID="10445" trgID="8519" rel="pRp" directed="false" shadow="false" column="32126" shadowCol="52491" srcRow="1584" trgRow="1113" color="EX-dark-green" />
    <link srcID="8513" trgID="8519" rel="pRp" directed="false" shadow="false" column="32127" shadowCol="52492" srcRow="1610" trgRow="1113" color="EX-blue-magenta" />
    <link srcID="8535" trgID="8519" rel="pRp" directed="false" shadow="false" column="32128" shadowCol="52493" srcRow="1616" trgRow="1113" color="EX-yellow-green" />
    <link srcID="9057" trgID="8519" rel="pRp" directed="false" shadow="false" column="32129" shadowCol="52494" srcRow="1617" trgRow="1113" color="EX-magenta" />
    <link srcID="9279" trgID="8519" rel="pRp" directed="false" shadow="false" column="32130" shadowCol="52495" srcRow="1618" trgRow="1113" color="EX-green" />
    <link srcID="9815" trgID="8519" rel="pRp" directed="false" shadow="false" column="32131" shadowCol="52496" srcRow="1658" trgRow="1113" color="EX-yellow" />
    <link srcID="10188" trgID="8519" rel="pRp" directed="false" shadow="false" column="32132" shadowCol="52497" srcRow="1664" trgRow="1113" color="EX-purple" />
    <link srcID="10081" trgID="8519" rel="pRp" directed="false" shadow="false" column="32133" shadowCol="52498" srcRow="1679" trgRow="1113" color="EX-dark-purple" />
    <link srcID="9251" trgID="8519" rel="pRp" directed="false" shadow="false" column="32134" shadowCol="52499" srcRow="1681" trgRow="1113" color="EX-dark-red" />
    <link srcID="9517" trgID="8519" rel="pRp" directed="false" shadow="false" column="32135" shadowCol="52500" srcRow="1711" trgRow="1113" color="EX-pale-green" />
    <link srcID="10272" trgID="8519" rel="pRp" directed="false" shadow="false" column="32136" shadowCol="52501" srcRow="1763" trgRow="1113" color="EX-pale-blue" />
    <link srcID="10339" trgID="8519" rel="pRp" directed="false" shadow="false" column="32137" shadowCol="52502" srcRow="1764" trgRow="1113" color="EX-dark-tan" />
    <link srcID="8519" trgID="8268" rel="pRp" directed="false" shadow="false" column="32138" shadowCol="52503" srcRow="1113" trgRow="1778" color="EX-pale-blue-magenta" />
    <link srcID="10210" trgID="8519" rel="pRp" directed="false" shadow="false" column="32139" shadowCol="52504" srcRow="1809" trgRow="1113" color="EX-pale-yellow orange" />
    <link srcID="8369" trgID="8519" rel="pRp" directed="false" shadow="false" column="32140" shadowCol="52505" srcRow="1811" trgRow="1113" color="EX-medium-magenta" />
    <link srcID="9100" trgID="8519" rel="pRp" directed="false" shadow="false" column="32141" shadowCol="52506" srcRow="1884" trgRow="1113" color="EX-pale-red" />
    <link srcID="9915" trgID="8519" rel="pRp" directed="false" shadow="false" column="32142" shadowCol="52507" srcRow="1911" trgRow="1113" color="EX-pale-cyan" />
    <link srcID="8364" trgID="8519" rel="pRp" directed="false" shadow="false" column="32143" shadowCol="52508" srcRow="2045" trgRow="1113" color="EX-pale-yellow-green" />
    <link srcID="8487" trgID="8519" rel="pRp" directed="false" shadow="false" column="32144" shadowCol="52509" srcRow="2046" trgRow="1113" color="EX-pale-purple" />
    <link srcID="8519" trgID="9499" rel="pRp" directed="false" shadow="false" column="32145" shadowCol="52510" srcRow="1113" trgRow="2047" color="EX-pale-magenta" />
    <link srcID="9972" trgID="8519" rel="pRp" directed="false" shadow="false" column="32146" shadowCol="52511" srcRow="2109" trgRow="1113" color="EX-pale-red-orange" />
    <link srcID="8281" trgID="8519" rel="pRp" directed="false" shadow="false" column="32147" shadowCol="52512" srcRow="2162" trgRow="1113" color="EX-blue" />
    <link srcID="8687" trgID="8519" rel="pRp" directed="false" shadow="false" column="32148" shadowCol="52513" srcRow="2173" trgRow="1113" color="EX-orange" />
    <link srcID="9393" trgID="8519" rel="pRp" directed="false" shadow="false" column="32149" shadowCol="52514" srcRow="2229" trgRow="1113" color="EX-dark-cyan" />
    <link srcID="9156" trgID="10450" rel="pRp" directed="false" shadow="true" shadowCol="52515" srcRow="678" trgRow="1114" color="EX-red" />
    <link srcID="10450" trgID="9887" rel="pRp" directed="false" shadow="true" shadowCol="52516" srcRow="1114" trgRow="682" color="EX-dark-orange" />
    <link srcID="8813" trgID="10450" rel="pRp" directed="false" shadow="true" shadowCol="52517" srcRow="688" trgRow="1114" color="EX-dark-gray-purple" />
    <link srcID="8792" trgID="10450" rel="pRp" directed="false" shadow="true" shadowCol="52518" srcRow="729" trgRow="1114" color="EX-cyan" />
    <link srcID="8489" trgID="10450" rel="pRp" directed="false" shadow="true" shadowCol="52519" srcRow="747" trgRow="1114" color="EX-yellow-orange" />
    <link srcID="10450" trgID="9626" rel="pRp" directed="false" shadow="true" shadowCol="52520" srcRow="1114" trgRow="797" color="EX-pure-blue" />
    <link srcID="8634" trgID="10450" rel="pRp" directed="false" shadow="true" shadowCol="52521" srcRow="798" trgRow="1114" color="EX-dark-yellow-green" />
    <link srcID="9560" trgID="10450" rel="pRp" directed="false" shadow="true" shadowCol="52522" srcRow="850" trgRow="1114" color="EX-dark-magenta" />
    <link srcID="10450" trgID="8601" rel="pRp" directed="false" shadow="true" shadowCol="52523" srcRow="1114" trgRow="967" color="EX-dark-green" />
    <link srcID="10450" trgID="9394" rel="pRp" directed="false" shadow="true" shadowCol="52524" srcRow="1114" trgRow="1016" color="EX-blue-magenta" />
    <link srcID="10034" trgID="10450" rel="pRp" directed="false" shadow="true" shadowCol="52525" srcRow="1023" trgRow="1114" color="EX-yellow-green" />
    <link srcID="9103" trgID="10450" rel="pRp" directed="false" shadow="true" shadowCol="52526" srcRow="1037" trgRow="1114" color="EX-magenta" />
    <link srcID="10450" trgID="8736" rel="pRp" directed="false" shadow="false" column="32150" shadowCol="52527" srcRow="1114" trgRow="1121" color="EX-green" />
    <link srcID="8277" trgID="10450" rel="pRp" directed="false" shadow="false" column="32151" shadowCol="52528" srcRow="1123" trgRow="1114" color="EX-yellow" />
    <link srcID="9388" trgID="10450" rel="pRp" directed="false" shadow="false" column="32152" shadowCol="52529" srcRow="1133" trgRow="1114" color="EX-purple" />
    <link srcID="10450" trgID="8514" rel="pRp" directed="false" shadow="false" column="32153" shadowCol="52530" srcRow="1114" trgRow="1192" color="EX-dark-purple" />
    <link srcID="10040" trgID="10450" rel="pRp" directed="false" shadow="false" column="32154" shadowCol="52531" srcRow="1194" trgRow="1114" color="EX-dark-red" />
    <link srcID="9641" trgID="10450" rel="pRp" directed="false" shadow="false" column="32155" shadowCol="52532" srcRow="1268" trgRow="1114" color="EX-pale-green" />
    <link srcID="10305" trgID="10450" rel="pRp" directed="false" shadow="false" column="32156" shadowCol="52533" srcRow="1336" trgRow="1114" color="EX-pale-blue" />
    <link srcID="10450" trgID="8576" rel="pRp" directed="false" shadow="false" column="32157" shadowCol="52534" srcRow="1114" trgRow="1424" color="EX-dark-tan" />
    <link srcID="10450" trgID="8396" rel="pRp" directed="false" shadow="false" column="32158" shadowCol="52535" srcRow="1114" trgRow="1460" color="EX-pale-blue-magenta" />
    <link srcID="10266" trgID="10450" rel="pRp" directed="false" shadow="false" column="32159" shadowCol="52536" srcRow="1480" trgRow="1114" color="EX-pale-yellow orange" />
    <link srcID="8250" trgID="10450" rel="pRp" directed="false" shadow="false" column="32160" shadowCol="52537" srcRow="1503" trgRow="1114" color="EX-medium-magenta" />
    <link srcID="8259" trgID="10450" rel="pRp" directed="false" shadow="false" column="32161" shadowCol="52538" srcRow="1555" trgRow="1114" color="EX-pale-red" />
    <link srcID="8578" trgID="10450" rel="pRp" directed="false" shadow="false" column="32162" shadowCol="52539" srcRow="1558" trgRow="1114" color="EX-pale-cyan" />
    <link srcID="10482" trgID="10450" rel="pRp" directed="false" shadow="false" column="32163" shadowCol="52540" srcRow="1561" trgRow="1114" color="EX-pale-yellow-green" />
    <link srcID="10450" trgID="9212" rel="pRp" directed="false" shadow="false" column="32164" shadowCol="52541" srcRow="1114" trgRow="1564" color="EX-pale-purple" />
    <link srcID="9951" trgID="10450" rel="pRp" directed="false" shadow="false" column="32165" shadowCol="52542" srcRow="1578" trgRow="1114" color="EX-pale-magenta" />
    <link srcID="10450" trgID="9635" rel="pRp" directed="false" shadow="false" column="32166" shadowCol="52543" srcRow="1114" trgRow="1585" color="EX-pale-red-orange" />
    <link srcID="9045" trgID="10450" rel="pRp" directed="false" shadow="false" column="32167" shadowCol="52544" srcRow="1640" trgRow="1114" color="EX-blue" />
    <link srcID="10188" trgID="10450" rel="pRp" directed="false" shadow="false" column="32168" shadowCol="52545" srcRow="1664" trgRow="1114" color="EX-orange" />
    <link srcID="10450" trgID="9479" rel="pRp" directed="false" shadow="false" column="32169" shadowCol="52546" srcRow="1114" trgRow="1759" color="EX-dark-cyan" />
    <link srcID="10450" trgID="8486" rel="pRp" directed="false" shadow="false" column="32170" shadowCol="52547" srcRow="1114" trgRow="1762" color="EX-red" />
    <link srcID="8563" trgID="10450" rel="pRp" directed="false" shadow="false" column="32171" shadowCol="52548" srcRow="1776" trgRow="1114" color="EX-dark-orange" />
    <link srcID="10450" trgID="10210" rel="pRp" directed="false" shadow="false" column="32172" shadowCol="52549" srcRow="1114" trgRow="1809" color="EX-dark-gray-purple" />
    <link srcID="9241" trgID="10450" rel="pRp" directed="false" shadow="false" column="32173" shadowCol="52550" srcRow="1812" trgRow="1114" color="EX-cyan" />
    <link srcID="10450" trgID="10307" rel="pRp" directed="false" shadow="false" column="32174" shadowCol="52551" srcRow="1114" trgRow="1819" color="EX-yellow-orange" />
    <link srcID="9100" trgID="10450" rel="pRp" directed="false" shadow="false" column="32175" shadowCol="52552" srcRow="1884" trgRow="1114" color="EX-pure-blue" />
    <link srcID="10450" trgID="8883" rel="pRp" directed="false" shadow="false" column="32176" shadowCol="52553" srcRow="1114" trgRow="1938" color="EX-dark-yellow-green" />
    <link srcID="8485" trgID="10450" rel="pRp" directed="false" shadow="false" column="32177" shadowCol="52554" srcRow="2005" trgRow="1114" color="EX-dark-magenta" />
    <link srcID="9119" trgID="10450" rel="pRp" directed="false" shadow="false" column="32178" shadowCol="52555" srcRow="2132" trgRow="1114" color="EX-dark-green" />
    <link srcID="10450" trgID="8473" rel="pRp" directed="false" shadow="false" column="32179" shadowCol="52556" srcRow="1114" trgRow="2148" color="EX-blue-magenta" />
    <link srcID="10214" trgID="10450" rel="pRp" directed="false" shadow="false" column="32180" shadowCol="52557" srcRow="2165" trgRow="1114" color="EX-yellow-green" />
    <link srcID="9021" trgID="9156" rel="pRp" directed="false" shadow="true" shadowCol="52558" srcRow="1115" trgRow="678" color="EX-magenta" />
    <link srcID="9021" trgID="8754" rel="pRp" directed="false" shadow="true" shadowCol="52559" srcRow="1115" trgRow="686" color="EX-green" />
    <link srcID="9021" trgID="9423" rel="pRp" directed="false" shadow="true" shadowCol="52560" srcRow="1115" trgRow="689" color="EX-yellow" />
    <link srcID="9021" trgID="10336" rel="pRp" directed="false" shadow="true" shadowCol="52561" srcRow="1115" trgRow="819" color="EX-purple" />
    <link srcID="9021" trgID="8811" rel="pRp" directed="false" shadow="true" shadowCol="52562" srcRow="1115" trgRow="826" color="EX-dark-purple" />
    <link srcID="9021" trgID="8282" rel="pRp" directed="false" shadow="true" shadowCol="52563" srcRow="1115" trgRow="919" color="EX-dark-red" />
    <link srcID="9021" trgID="9931" rel="pRp" directed="false" shadow="true" shadowCol="52564" srcRow="1115" trgRow="931" color="EX-pale-green" />
    <link srcID="9021" trgID="9619" rel="pRp" directed="false" shadow="true" shadowCol="52565" srcRow="1115" trgRow="936" color="EX-pale-blue" />
    <link srcID="9021" trgID="9555" rel="pRp" directed="false" shadow="true" shadowCol="52566" srcRow="1115" trgRow="1004" color="EX-dark-tan" />
    <link srcID="9021" trgID="8788" rel="pRp" directed="false" shadow="true" shadowCol="52567" srcRow="1115" trgRow="1018" color="EX-pale-blue-magenta" />
    <link srcID="9021" trgID="8803" rel="pRp" directed="false" shadow="true" shadowCol="52568" srcRow="1115" trgRow="1031" color="EX-pale-yellow orange" />
    <link srcID="9021" trgID="9574" rel="pRp" directed="false" shadow="true" shadowCol="52569" srcRow="1115" trgRow="1036" color="EX-medium-magenta" />
    <link srcID="9021" trgID="8736" rel="pRp" directed="false" shadow="false" column="32181" shadowCol="52570" srcRow="1115" trgRow="1121" color="EX-pale-red" />
    <link srcID="9021" trgID="8275" rel="pRp" directed="false" shadow="false" column="32182" shadowCol="52571" srcRow="1115" trgRow="1190" color="EX-pale-cyan" />
    <link srcID="9021" trgID="9642" rel="pRp" directed="false" shadow="false" column="32183" shadowCol="52572" srcRow="1115" trgRow="1304" color="EX-pale-yellow-green" />
    <link srcID="9021" trgID="9203" rel="pRp" directed="false" shadow="false" column="32184" shadowCol="52573" srcRow="1115" trgRow="1335" color="EX-pale-purple" />
    <link srcID="9021" trgID="8447" rel="pRp" directed="false" shadow="false" column="32185" shadowCol="52574" srcRow="1115" trgRow="1344" color="EX-pale-magenta" />
    <link srcID="9021" trgID="9243" rel="pRp" directed="false" shadow="false" column="32186" shadowCol="52575" srcRow="1115" trgRow="1376" color="EX-pale-red-orange" />
    <link srcID="9021" trgID="8483" rel="pRp" directed="false" shadow="false" column="32187" shadowCol="52576" srcRow="1115" trgRow="1509" color="EX-blue" />
    <link srcID="9021" trgID="10169" rel="pRp" directed="false" shadow="false" column="32188" shadowCol="52577" srcRow="1115" trgRow="1531" color="EX-orange" />
    <link srcID="9021" trgID="8236" rel="pRp" directed="false" shadow="false" column="32189" shadowCol="52578" srcRow="1115" trgRow="1544" color="EX-dark-cyan" />
    <link srcID="8693" trgID="9021" rel="pRp" directed="false" shadow="false" column="32190" shadowCol="52579" srcRow="1553" trgRow="1115" color="EX-red" />
    <link srcID="9021" trgID="9218" rel="pRp" directed="false" shadow="false" column="32191" shadowCol="52580" srcRow="1115" trgRow="1556" color="EX-dark-orange" />
    <link srcID="9021" trgID="8572" rel="pRp" directed="false" shadow="false" column="32192" shadowCol="52581" srcRow="1115" trgRow="1557" color="EX-dark-gray-purple" />
    <link srcID="9021" trgID="10198" rel="pRp" directed="false" shadow="false" column="32193" shadowCol="52582" srcRow="1115" trgRow="1566" color="EX-cyan" />
    <link srcID="9021" trgID="10320" rel="pRp" directed="false" shadow="false" column="32194" shadowCol="52583" srcRow="1115" trgRow="1572" color="EX-yellow-orange" />
    <link srcID="9021" trgID="8633" rel="pRp" directed="false" shadow="false" column="32195" shadowCol="52584" srcRow="1115" trgRow="1577" color="EX-pure-blue" />
    <link srcID="9021" trgID="9951" rel="pRp" directed="false" shadow="false" column="32196" shadowCol="52585" srcRow="1115" trgRow="1578" color="EX-dark-yellow-green" />
    <link srcID="9021" trgID="9104" rel="pRp" directed="false" shadow="false" column="32197" shadowCol="52586" srcRow="1115" trgRow="1586" color="EX-dark-magenta" />
    <link srcID="9021" trgID="9279" rel="pRp" directed="false" shadow="false" column="32198" shadowCol="52587" srcRow="1115" trgRow="1618" color="EX-dark-green" />
    <link srcID="9021" trgID="10344" rel="pRp" directed="false" shadow="false" column="32199" shadowCol="52588" srcRow="1115" trgRow="1644" color="EX-blue-magenta" />
    <link srcID="9021" trgID="10345" rel="pRp" directed="false" shadow="false" column="32200" shadowCol="52589" srcRow="1115" trgRow="1682" color="EX-yellow-green" />
    <link srcID="9021" trgID="9517" rel="pRp" directed="false" shadow="false" column="32201" shadowCol="52590" srcRow="1115" trgRow="1711" color="EX-magenta" />
    <link srcID="9021" trgID="8563" rel="pRp" directed="false" shadow="false" column="32202" shadowCol="52591" srcRow="1115" trgRow="1776" color="EX-green" />
    <link srcID="9021" trgID="10000" rel="pRp" directed="false" shadow="false" column="32203" shadowCol="52592" srcRow="1115" trgRow="1784" color="EX-yellow" />
    <link srcID="9021" trgID="9223" rel="pRp" directed="false" shadow="false" column="32204" shadowCol="52593" srcRow="1115" trgRow="1800" color="EX-purple" />
    <link srcID="9021" trgID="9970" rel="pRp" directed="false" shadow="false" column="32205" shadowCol="52594" srcRow="1115" trgRow="1801" color="EX-dark-purple" />
    <link srcID="9021" trgID="8623" rel="pRp" directed="false" shadow="false" column="32206" shadowCol="52595" srcRow="1115" trgRow="1877" color="EX-dark-red" />
    <link srcID="9021" trgID="9481" rel="pRp" directed="false" shadow="false" column="32207" shadowCol="52596" srcRow="1115" trgRow="2096" color="EX-pale-green" />
    <link srcID="9021" trgID="8548" rel="pRp" directed="false" shadow="false" column="32208" shadowCol="52597" srcRow="1115" trgRow="2126" color="EX-pale-blue" />
    <link srcID="9021" trgID="8687" rel="pRp" directed="false" shadow="false" column="32209" shadowCol="52598" srcRow="1115" trgRow="2173" color="EX-dark-tan" />
    <link srcID="9156" trgID="9600" rel="pRp" directed="false" shadow="true" shadowCol="52599" srcRow="678" trgRow="1116" color="EX-pale-blue-magenta" />
    <link srcID="9654" trgID="9600" rel="pRp" directed="false" shadow="true" shadowCol="52600" srcRow="680" trgRow="1116" color="EX-pale-yellow orange" />
    <link srcID="8693" trgID="9600" rel="pRp" directed="false" shadow="false" column="32210" shadowCol="52601" srcRow="1553" trgRow="1116" color="EX-medium-magenta" />
    <link srcID="9156" trgID="8237" rel="pRp" directed="false" shadow="true" shadowCol="52602" srcRow="678" trgRow="1117" color="EX-pale-red" />
    <link srcID="9654" trgID="8237" rel="pRp" directed="false" shadow="true" shadowCol="52603" srcRow="680" trgRow="1117" color="EX-pale-cyan" />
    <link srcID="10026" trgID="8237" rel="pRp" directed="false" shadow="true" shadowCol="52604" srcRow="810" trgRow="1117" color="EX-pale-yellow-green" />
    <link srcID="8237" trgID="8790" rel="pRp" directed="false" shadow="false" column="32211" shadowCol="52605" srcRow="1117" trgRow="1846" color="EX-pale-purple" />
    <link srcID="9156" trgID="9451" rel="pRp" directed="false" shadow="true" shadowCol="52606" srcRow="678" trgRow="1118" color="EX-pale-magenta" />
    <link srcID="9057" trgID="9451" rel="pRp" directed="false" shadow="false" column="32212" shadowCol="52607" srcRow="1617" trgRow="1118" color="EX-pale-red-orange" />
    <link srcID="9156" trgID="10086" rel="pRp" directed="false" shadow="true" shadowCol="52608" srcRow="678" trgRow="1119" color="EX-blue" />
    <link srcID="9156" trgID="9105" rel="pRp" directed="false" shadow="true" shadowCol="52609" srcRow="678" trgRow="1120" color="EX-orange" />
    <link srcID="9035" trgID="8736" rel="pRp" directed="false" shadow="true" shadowCol="52610" srcRow="679" trgRow="1121" color="EX-dark-cyan" />
    <link srcID="9654" trgID="8736" rel="pRp" directed="false" shadow="true" shadowCol="52611" srcRow="680" trgRow="1121" color="EX-red" />
    <link srcID="8813" trgID="8736" rel="pRp" directed="false" shadow="true" shadowCol="52612" srcRow="688" trgRow="1121" color="EX-dark-orange" />
    <link srcID="8307" trgID="8736" rel="pRp" directed="false" shadow="true" shadowCol="52613" srcRow="691" trgRow="1121" color="EX-dark-gray-purple" />
    <link srcID="8736" trgID="9036" rel="pRp" directed="false" shadow="true" shadowCol="52614" srcRow="1121" trgRow="702" color="EX-cyan" />
    <link srcID="9406" trgID="8736" rel="pRp" directed="false" shadow="true" shadowCol="52615" srcRow="720" trgRow="1121" color="EX-yellow-orange" />
    <link srcID="8328" trgID="8736" rel="pRp" directed="false" shadow="true" shadowCol="52616" srcRow="840" trgRow="1121" color="EX-pure-blue" />
    <link srcID="9931" trgID="8736" rel="pRp" directed="false" shadow="true" shadowCol="52617" srcRow="931" trgRow="1121" color="EX-dark-yellow-green" />
    <link srcID="9875" trgID="8736" rel="pRp" directed="false" shadow="true" shadowCol="52618" srcRow="932" trgRow="1121" color="EX-dark-magenta" />
    <link srcID="10572" trgID="8736" rel="pRp" directed="false" shadow="true" shadowCol="52619" srcRow="942" trgRow="1121" color="EX-dark-green" />
    <link srcID="9630" trgID="8736" rel="pRp" directed="false" shadow="true" shadowCol="52620" srcRow="948" trgRow="1121" color="EX-blue-magenta" />
    <link srcID="10049" trgID="8736" rel="pRp" directed="false" shadow="true" shadowCol="52621" srcRow="962" trgRow="1121" color="EX-yellow-green" />
    <link srcID="9401" trgID="8736" rel="pRp" directed="false" shadow="true" shadowCol="52622" srcRow="983" trgRow="1121" color="EX-magenta" />
    <link srcID="8343" trgID="8736" rel="pRp" directed="false" shadow="true" shadowCol="52623" srcRow="999" trgRow="1121" color="EX-green" />
    <link srcID="10152" trgID="8736" rel="pRp" directed="false" shadow="true" shadowCol="52624" srcRow="1001" trgRow="1121" color="EX-yellow" />
    <link srcID="8835" trgID="8736" rel="pRp" directed="false" shadow="true" shadowCol="52625" srcRow="1014" trgRow="1121" color="EX-purple" />
    <link srcID="8736" trgID="8490" rel="pRp" directed="false" shadow="true" shadowCol="52626" srcRow="1121" trgRow="1017" color="EX-dark-purple" />
    <link srcID="9597" trgID="8736" rel="pRp" directed="false" shadow="true" shadowCol="52627" srcRow="1021" trgRow="1121" color="EX-dark-red" />
    <link srcID="9577" trgID="8736" rel="pRp" directed="false" shadow="true" shadowCol="52628" srcRow="1029" trgRow="1121" color="EX-pale-green" />
    <link srcID="8803" trgID="8736" rel="pRp" directed="false" shadow="true" shadowCol="52629" srcRow="1031" trgRow="1121" color="EX-pale-blue" />
    <link srcID="8235" trgID="8736" rel="pRp" directed="false" shadow="true" shadowCol="52630" srcRow="1043" trgRow="1121" color="EX-dark-tan" />
    <link srcID="9453" trgID="8736" rel="pRp" directed="false" shadow="true" shadowCol="52631" srcRow="1059" trgRow="1121" color="EX-pale-blue-magenta" />
    <link srcID="9368" trgID="8736" rel="pRp" directed="false" shadow="true" shadowCol="52632" srcRow="1060" trgRow="1121" color="EX-pale-yellow orange" />
    <link srcID="10450" trgID="8736" rel="pRp" directed="false" shadow="true" shadowCol="52633" srcRow="1114" trgRow="1121" color="EX-medium-magenta" />
    <link srcID="9021" trgID="8736" rel="pRp" directed="false" shadow="true" shadowCol="52634" srcRow="1115" trgRow="1121" color="EX-pale-red" />
    <link srcID="8776" trgID="8736" rel="pRp" directed="false" shadow="false" column="32213" shadowCol="52635" srcRow="1125" trgRow="1121" color="EX-pale-cyan" />
    <link srcID="10255" trgID="8736" rel="pRp" directed="false" shadow="false" column="32214" shadowCol="52636" srcRow="1126" trgRow="1121" color="EX-pale-yellow-green" />
    <link srcID="10564" trgID="8736" rel="pRp" directed="false" shadow="false" column="32215" shadowCol="52637" srcRow="1129" trgRow="1121" color="EX-pale-purple" />
    <link srcID="10040" trgID="8736" rel="pRp" directed="false" shadow="false" column="32216" shadowCol="52638" srcRow="1194" trgRow="1121" color="EX-pale-magenta" />
    <link srcID="10503" trgID="8736" rel="pRp" directed="false" shadow="false" column="32217" shadowCol="52639" srcRow="1300" trgRow="1121" color="EX-pale-red-orange" />
    <link srcID="10305" trgID="8736" rel="pRp" directed="false" shadow="false" column="32218" shadowCol="52640" srcRow="1336" trgRow="1121" color="EX-blue" />
    <link srcID="8472" trgID="8736" rel="pRp" directed="false" shadow="false" column="32219" shadowCol="52641" srcRow="1338" trgRow="1121" color="EX-orange" />
    <link srcID="8736" trgID="8447" rel="pRp" directed="false" shadow="false" column="32220" shadowCol="52642" srcRow="1121" trgRow="1344" color="EX-dark-cyan" />
    <link srcID="10437" trgID="8736" rel="pRp" directed="false" shadow="false" column="32221" shadowCol="52643" srcRow="1399" trgRow="1121" color="EX-red" />
    <link srcID="8576" trgID="8736" rel="pRp" directed="false" shadow="false" column="32222" shadowCol="52644" srcRow="1424" trgRow="1121" color="EX-dark-orange" />
    <link srcID="9309" trgID="8736" rel="pRp" directed="false" shadow="false" column="32223" shadowCol="52645" srcRow="1425" trgRow="1121" color="EX-dark-gray-purple" />
    <link srcID="9601" trgID="8736" rel="pRp" directed="false" shadow="false" column="32224" shadowCol="52646" srcRow="1517" trgRow="1121" color="EX-cyan" />
    <link srcID="8934" trgID="8736" rel="pRp" directed="false" shadow="false" column="32225" shadowCol="52647" srcRow="1552" trgRow="1121" color="EX-yellow-orange" />
    <link srcID="10551" trgID="8736" rel="pRp" directed="false" shadow="false" column="32226" shadowCol="52648" srcRow="1569" trgRow="1121" color="EX-pure-blue" />
    <link srcID="8633" trgID="8736" rel="pRp" directed="false" shadow="false" column="32227" shadowCol="52649" srcRow="1577" trgRow="1121" color="EX-dark-yellow-green" />
    <link srcID="8736" trgID="8641" rel="pRp" directed="false" shadow="false" column="32228" shadowCol="52650" srcRow="1121" trgRow="1624" color="EX-dark-magenta" />
    <link srcID="10344" trgID="8736" rel="pRp" directed="false" shadow="false" column="32229" shadowCol="52651" srcRow="1644" trgRow="1121" color="EX-dark-green" />
    <link srcID="9815" trgID="8736" rel="pRp" directed="false" shadow="false" column="32230" shadowCol="52652" srcRow="1658" trgRow="1121" color="EX-blue-magenta" />
    <link srcID="9517" trgID="8736" rel="pRp" directed="false" shadow="false" column="32231" shadowCol="52653" srcRow="1711" trgRow="1121" color="EX-yellow-green" />
    <link srcID="8736" trgID="8984" rel="pRp" directed="false" shadow="false" column="32232" shadowCol="52654" srcRow="1121" trgRow="1713" color="EX-magenta" />
    <link srcID="10000" trgID="8736" rel="pRp" directed="false" shadow="false" column="32233" shadowCol="52655" srcRow="1784" trgRow="1121" color="EX-green" />
    <link srcID="9970" trgID="8736" rel="pRp" directed="false" shadow="false" column="32234" shadowCol="52656" srcRow="1801" trgRow="1121" color="EX-yellow" />
    <link srcID="10210" trgID="8736" rel="pRp" directed="false" shadow="false" column="32235" shadowCol="52657" srcRow="1809" trgRow="1121" color="EX-purple" />
    <link srcID="8495" trgID="8736" rel="pRp" directed="false" shadow="false" column="32236" shadowCol="52658" srcRow="1954" trgRow="1121" color="EX-dark-purple" />
    <link srcID="8479" trgID="8736" rel="pRp" directed="false" shadow="false" column="32237" shadowCol="52659" srcRow="2095" trgRow="1121" color="EX-dark-red" />
    <link srcID="9481" trgID="8736" rel="pRp" directed="false" shadow="false" column="32238" shadowCol="52660" srcRow="2096" trgRow="1121" color="EX-pale-green" />
    <link srcID="9853" trgID="8736" rel="pRp" directed="false" shadow="false" column="32239" shadowCol="52661" srcRow="2102" trgRow="1121" color="EX-pale-blue" />
    <link srcID="8802" trgID="8736" rel="pRp" directed="false" shadow="false" column="32240" shadowCol="52662" srcRow="2131" trgRow="1121" color="EX-dark-tan" />
    <link srcID="10146" trgID="8736" rel="pRp" directed="false" shadow="false" column="32241" shadowCol="52663" srcRow="2141" trgRow="1121" color="EX-pale-blue-magenta" />
    <link srcID="10214" trgID="8736" rel="pRp" directed="false" shadow="false" column="32242" shadowCol="52664" srcRow="2165" trgRow="1121" color="EX-pale-yellow orange" />
    <link srcID="8687" trgID="8736" rel="pRp" directed="false" shadow="false" column="32243" shadowCol="52665" srcRow="2173" trgRow="1121" color="EX-medium-magenta" />
    <link srcID="8736" trgID="8372" rel="pRp" directed="false" shadow="false" column="32244" shadowCol="52666" srcRow="1121" trgRow="2175" color="EX-pale-red" />
    <link srcID="10573" trgID="8736" rel="pRp" directed="false" shadow="false" column="32245" shadowCol="52667" srcRow="2176" trgRow="1121" color="EX-pale-cyan" />
    <link srcID="9035" trgID="10364" rel="pRp" directed="false" shadow="true" shadowCol="52668" srcRow="679" trgRow="1122" color="EX-pale-yellow-green" />
    <link srcID="10364" trgID="10160" rel="pRp" directed="false" shadow="true" shadowCol="52669" srcRow="1122" trgRow="684" color="EX-pale-purple" />
    <link srcID="10364" trgID="9036" rel="pRp" directed="false" shadow="true" shadowCol="52670" srcRow="1122" trgRow="702" color="EX-pale-magenta" />
    <link srcID="9961" trgID="10364" rel="pRp" directed="false" shadow="true" shadowCol="52671" srcRow="709" trgRow="1122" color="EX-pale-red-orange" />
    <link srcID="9225" trgID="10364" rel="pRp" directed="false" shadow="true" shadowCol="52672" srcRow="717" trgRow="1122" color="EX-blue" />
    <link srcID="9980" trgID="10364" rel="pRp" directed="false" shadow="true" shadowCol="52673" srcRow="742" trgRow="1122" color="EX-orange" />
    <link srcID="9754" trgID="10364" rel="pRp" directed="false" shadow="true" shadowCol="52674" srcRow="782" trgRow="1122" color="EX-dark-cyan" />
    <link srcID="9706" trgID="10364" rel="pRp" directed="false" shadow="true" shadowCol="52675" srcRow="943" trgRow="1122" color="EX-red" />
    <link srcID="10364" trgID="10070" rel="pRp" directed="false" shadow="true" shadowCol="52676" srcRow="1122" trgRow="945" color="EX-dark-orange" />
    <link srcID="10364" trgID="8601" rel="pRp" directed="false" shadow="true" shadowCol="52677" srcRow="1122" trgRow="967" color="EX-dark-gray-purple" />
    <link srcID="9597" trgID="10364" rel="pRp" directed="false" shadow="true" shadowCol="52678" srcRow="1021" trgRow="1122" color="EX-cyan" />
    <link srcID="10034" trgID="10364" rel="pRp" directed="false" shadow="true" shadowCol="52679" srcRow="1023" trgRow="1122" color="EX-yellow-orange" />
    <link srcID="8691" trgID="10364" rel="pRp" directed="false" shadow="true" shadowCol="52680" srcRow="1071" trgRow="1122" color="EX-pure-blue" />
    <link srcID="9420" trgID="10364" rel="pRp" directed="false" shadow="false" column="32246" shadowCol="52681" srcRow="1136" trgRow="1122" color="EX-dark-yellow-green" />
    <link srcID="10364" trgID="8275" rel="pRp" directed="false" shadow="false" column="32247" shadowCol="52682" srcRow="1122" trgRow="1190" color="EX-dark-magenta" />
    <link srcID="10503" trgID="10364" rel="pRp" directed="false" shadow="false" column="32248" shadowCol="52683" srcRow="1300" trgRow="1122" color="EX-dark-green" />
    <link srcID="10364" trgID="8356" rel="pRp" directed="false" shadow="false" column="32249" shadowCol="52684" srcRow="1122" trgRow="1316" color="EX-blue-magenta" />
    <link srcID="10357" trgID="10364" rel="pRp" directed="false" shadow="false" column="32250" shadowCol="52685" srcRow="1342" trgRow="1122" color="EX-yellow-green" />
    <link srcID="10364" trgID="8447" rel="pRp" directed="false" shadow="false" column="32251" shadowCol="52686" srcRow="1122" trgRow="1344" color="EX-magenta" />
    <link srcID="9243" trgID="10364" rel="pRp" directed="false" shadow="false" column="32252" shadowCol="52687" srcRow="1376" trgRow="1122" color="EX-green" />
    <link srcID="10443" trgID="10364" rel="pRp" directed="false" shadow="false" column="32253" shadowCol="52688" srcRow="1427" trgRow="1122" color="EX-yellow" />
    <link srcID="8250" trgID="10364" rel="pRp" directed="false" shadow="false" column="32254" shadowCol="52689" srcRow="1503" trgRow="1122" color="EX-purple" />
    <link srcID="9218" trgID="10364" rel="pRp" directed="false" shadow="false" column="32255" shadowCol="52690" srcRow="1556" trgRow="1122" color="EX-dark-purple" />
    <link srcID="9201" trgID="10364" rel="pRp" directed="false" shadow="false" column="32256" shadowCol="52691" srcRow="1563" trgRow="1122" color="EX-dark-red" />
    <link srcID="10320" trgID="10364" rel="pRp" directed="false" shadow="false" column="32257" shadowCol="52692" srcRow="1572" trgRow="1122" color="EX-pale-green" />
    <link srcID="9279" trgID="10364" rel="pRp" directed="false" shadow="false" column="32258" shadowCol="52693" srcRow="1618" trgRow="1122" color="EX-pale-blue" />
    <link srcID="10188" trgID="10364" rel="pRp" directed="false" shadow="false" column="32259" shadowCol="52694" srcRow="1664" trgRow="1122" color="EX-dark-tan" />
    <link srcID="8509" trgID="10364" rel="pRp" directed="false" shadow="false" column="32260" shadowCol="52695" srcRow="1674" trgRow="1122" color="EX-pale-blue-magenta" />
    <link srcID="9517" trgID="10364" rel="pRp" directed="false" shadow="false" column="32261" shadowCol="52696" srcRow="1711" trgRow="1122" color="EX-pale-yellow orange" />
    <link srcID="10364" trgID="8486" rel="pRp" directed="false" shadow="false" column="32262" shadowCol="52697" srcRow="1122" trgRow="1762" color="EX-medium-magenta" />
    <link srcID="10364" trgID="10210" rel="pRp" directed="false" shadow="false" column="32263" shadowCol="52698" srcRow="1122" trgRow="1809" color="EX-pale-red" />
    <link srcID="9933" trgID="10364" rel="pRp" directed="false" shadow="false" column="32264" shadowCol="52699" srcRow="2044" trgRow="1122" color="EX-pale-cyan" />
    <link srcID="8487" trgID="10364" rel="pRp" directed="false" shadow="false" column="32265" shadowCol="52700" srcRow="2046" trgRow="1122" color="EX-pale-yellow-green" />
    <link srcID="10364" trgID="9049" rel="pRp" directed="false" shadow="false" column="32266" shadowCol="52701" srcRow="1122" trgRow="2138" color="EX-pale-purple" />
    <link srcID="8281" trgID="10364" rel="pRp" directed="false" shadow="false" column="32267" shadowCol="52702" srcRow="2162" trgRow="1122" color="EX-pale-magenta" />
    <link srcID="8277" trgID="9035" rel="pRp" directed="false" shadow="true" shadowCol="52703" srcRow="1123" trgRow="679" color="EX-pale-red-orange" />
    <link srcID="8277" trgID="8754" rel="pRp" directed="false" shadow="true" shadowCol="52704" srcRow="1123" trgRow="686" color="EX-blue" />
    <link srcID="9423" trgID="8277" rel="pRp" directed="false" shadow="true" shadowCol="52705" srcRow="689" trgRow="1123" color="EX-orange" />
    <link srcID="8277" trgID="8307" rel="pRp" directed="false" shadow="true" shadowCol="52706" srcRow="1123" trgRow="691" color="EX-dark-cyan" />
    <link srcID="8277" trgID="10156" rel="pRp" directed="false" shadow="true" shadowCol="52707" srcRow="1123" trgRow="724" color="EX-red" />
    <link srcID="9754" trgID="8277" rel="pRp" directed="false" shadow="true" shadowCol="52708" srcRow="782" trgRow="1123" color="EX-dark-orange" />
    <link srcID="8277" trgID="9042" rel="pRp" directed="false" shadow="true" shadowCol="52709" srcRow="1123" trgRow="806" color="EX-dark-gray-purple" />
    <link srcID="9497" trgID="8277" rel="pRp" directed="false" shadow="true" shadowCol="52710" srcRow="839" trgRow="1123" color="EX-cyan" />
    <link srcID="8277" trgID="8770" rel="pRp" directed="false" shadow="true" shadowCol="52711" srcRow="1123" trgRow="917" color="EX-yellow-orange" />
    <link srcID="8277" trgID="8282" rel="pRp" directed="false" shadow="true" shadowCol="52712" srcRow="1123" trgRow="919" color="EX-pure-blue" />
    <link srcID="8277" trgID="10488" rel="pRp" directed="false" shadow="true" shadowCol="52713" srcRow="1123" trgRow="949" color="EX-dark-yellow-green" />
    <link srcID="8277" trgID="8606" rel="pRp" directed="false" shadow="true" shadowCol="52714" srcRow="1123" trgRow="1022" color="EX-dark-magenta" />
    <link srcID="8277" trgID="10034" rel="pRp" directed="false" shadow="true" shadowCol="52715" srcRow="1123" trgRow="1023" color="EX-dark-green" />
    <link srcID="8277" trgID="10175" rel="pRp" directed="false" shadow="true" shadowCol="52716" srcRow="1123" trgRow="1069" color="EX-blue-magenta" />
    <link srcID="10321" trgID="8277" rel="pRp" directed="false" shadow="true" shadowCol="52717" srcRow="1106" trgRow="1123" color="EX-yellow-green" />
    <link srcID="8277" trgID="10450" rel="pRp" directed="false" shadow="true" shadowCol="52718" srcRow="1123" trgRow="1114" color="EX-magenta" />
    <link srcID="9388" trgID="8277" rel="pRp" directed="false" shadow="false" column="32268" shadowCol="52719" srcRow="1133" trgRow="1123" color="EX-green" />
    <link srcID="8277" trgID="9420" rel="pRp" directed="false" shadow="false" column="32269" shadowCol="52720" srcRow="1123" trgRow="1136" color="EX-yellow" />
    <link srcID="9642" trgID="8277" rel="pRp" directed="false" shadow="false" column="32270" shadowCol="52721" srcRow="1304" trgRow="1123" color="EX-purple" />
    <link srcID="8277" trgID="10305" rel="pRp" directed="false" shadow="false" column="32271" shadowCol="52722" srcRow="1123" trgRow="1336" color="EX-dark-purple" />
    <link srcID="8277" trgID="8447" rel="pRp" directed="false" shadow="false" column="32272" shadowCol="52723" srcRow="1123" trgRow="1344" color="EX-dark-red" />
    <link srcID="9070" trgID="8277" rel="pRp" directed="false" shadow="false" column="32273" shadowCol="52724" srcRow="1345" trgRow="1123" color="EX-pale-green" />
    <link srcID="10274" trgID="8277" rel="pRp" directed="false" shadow="false" column="32274" shadowCol="52725" srcRow="1347" trgRow="1123" color="EX-pale-blue" />
    <link srcID="9336" trgID="8277" rel="pRp" directed="false" shadow="false" column="32275" shadowCol="52726" srcRow="1353" trgRow="1123" color="EX-dark-tan" />
    <link srcID="8277" trgID="8576" rel="pRp" directed="false" shadow="false" column="32276" shadowCol="52727" srcRow="1123" trgRow="1424" color="EX-pale-blue-magenta" />
    <link srcID="9309" trgID="8277" rel="pRp" directed="false" shadow="false" column="32277" shadowCol="52728" srcRow="1425" trgRow="1123" color="EX-pale-yellow orange" />
    <link srcID="8277" trgID="9272" rel="pRp" directed="false" shadow="false" column="32278" shadowCol="52729" srcRow="1123" trgRow="1439" color="EX-medium-magenta" />
    <link srcID="8277" trgID="9505" rel="pRp" directed="false" shadow="false" column="32279" shadowCol="52730" srcRow="1123" trgRow="1497" color="EX-pale-red" />
    <link srcID="8277" trgID="9601" rel="pRp" directed="false" shadow="false" column="32280" shadowCol="52731" srcRow="1123" trgRow="1517" color="EX-pale-cyan" />
    <link srcID="8277" trgID="8236" rel="pRp" directed="false" shadow="false" column="32281" shadowCol="52732" srcRow="1123" trgRow="1544" color="EX-pale-yellow-green" />
    <link srcID="8277" trgID="8934" rel="pRp" directed="false" shadow="false" column="32282" shadowCol="52733" srcRow="1123" trgRow="1552" color="EX-pale-purple" />
    <link srcID="8277" trgID="9261" rel="pRp" directed="false" shadow="false" column="32283" shadowCol="52734" srcRow="1123" trgRow="1554" color="EX-pale-magenta" />
    <link srcID="8277" trgID="8259" rel="pRp" directed="false" shadow="false" column="32284" shadowCol="52735" srcRow="1123" trgRow="1555" color="EX-pale-red-orange" />
    <link srcID="8277" trgID="10480" rel="pRp" directed="false" shadow="false" column="32285" shadowCol="52736" srcRow="1123" trgRow="1560" color="EX-blue" />
    <link srcID="8277" trgID="9201" rel="pRp" directed="false" shadow="false" column="32286" shadowCol="52737" srcRow="1123" trgRow="1563" color="EX-orange" />
    <link srcID="8277" trgID="9951" rel="pRp" directed="false" shadow="false" column="32287" shadowCol="52738" srcRow="1123" trgRow="1578" color="EX-dark-cyan" />
    <link srcID="9815" trgID="8277" rel="pRp" directed="false" shadow="false" column="32288" shadowCol="52739" srcRow="1658" trgRow="1123" color="EX-red" />
    <link srcID="8277" trgID="10081" rel="pRp" directed="false" shadow="false" column="32289" shadowCol="52740" srcRow="1123" trgRow="1679" color="EX-dark-orange" />
    <link srcID="8277" trgID="9517" rel="pRp" directed="false" shadow="false" column="32290" shadowCol="52741" srcRow="1123" trgRow="1711" color="EX-dark-gray-purple" />
    <link srcID="8277" trgID="8563" rel="pRp" directed="false" shadow="false" column="32291" shadowCol="52742" srcRow="1123" trgRow="1776" color="EX-cyan" />
    <link srcID="8277" trgID="10210" rel="pRp" directed="false" shadow="false" column="32292" shadowCol="52743" srcRow="1123" trgRow="1809" color="EX-yellow-orange" />
    <link srcID="9241" trgID="8277" rel="pRp" directed="false" shadow="false" column="32293" shadowCol="52744" srcRow="1812" trgRow="1123" color="EX-pure-blue" />
    <link srcID="8277" trgID="9183" rel="pRp" directed="false" shadow="false" column="32294" shadowCol="52745" srcRow="1123" trgRow="1814" color="EX-dark-yellow-green" />
    <link srcID="8277" trgID="8364" rel="pRp" directed="false" shadow="false" column="32295" shadowCol="52746" srcRow="1123" trgRow="2045" color="EX-dark-magenta" />
    <link srcID="8277" trgID="8548" rel="pRp" directed="false" shadow="false" column="32296" shadowCol="52747" srcRow="1123" trgRow="2126" color="EX-dark-green" />
    <link srcID="8277" trgID="9119" rel="pRp" directed="false" shadow="false" column="32297" shadowCol="52748" srcRow="1123" trgRow="2132" color="EX-blue-magenta" />
    <link srcID="10146" trgID="8277" rel="pRp" directed="false" shadow="false" column="32298" shadowCol="52749" srcRow="2141" trgRow="1123" color="EX-yellow-green" />
    <link srcID="8277" trgID="8281" rel="pRp" directed="false" shadow="false" column="32299" shadowCol="52750" srcRow="1123" trgRow="2162" color="EX-magenta" />
    <link srcID="8277" trgID="10214" rel="pRp" directed="false" shadow="false" column="32300" shadowCol="52751" srcRow="1123" trgRow="2165" color="EX-green" />
    <link srcID="8687" trgID="8277" rel="pRp" directed="false" shadow="false" column="32301" shadowCol="52752" srcRow="2173" trgRow="1123" color="EX-yellow" />
    <link srcID="10349" trgID="8277" rel="pRp" directed="false" shadow="false" column="32302" shadowCol="52753" srcRow="2177" trgRow="1123" color="EX-purple" />
    <link srcID="8277" trgID="8665" rel="pRp" directed="false" shadow="false" column="32303" shadowCol="52754" srcRow="1123" trgRow="2183" color="EX-dark-purple" />
    <link srcID="9040" trgID="9035" rel="pRp" directed="false" shadow="true" shadowCol="52755" srcRow="1124" trgRow="679" color="EX-dark-red" />
    <link srcID="10244" trgID="9040" rel="pRp" directed="false" shadow="true" shadowCol="52756" srcRow="703" trgRow="1124" color="EX-pale-green" />
    <link srcID="9040" trgID="9979" rel="pRp" directed="false" shadow="true" shadowCol="52757" srcRow="1124" trgRow="711" color="EX-pale-blue" />
    <link srcID="9040" trgID="9973" rel="pRp" directed="false" shadow="true" shadowCol="52758" srcRow="1124" trgRow="719" color="EX-dark-tan" />
    <link srcID="9040" trgID="9416" rel="pRp" directed="false" shadow="true" shadowCol="52759" srcRow="1124" trgRow="727" color="EX-pale-blue-magenta" />
    <link srcID="9040" trgID="9659" rel="pRp" directed="false" shadow="true" shadowCol="52760" srcRow="1124" trgRow="728" color="EX-pale-yellow orange" />
    <link srcID="9040" trgID="10444" rel="pRp" directed="false" shadow="true" shadowCol="52761" srcRow="1124" trgRow="779" color="EX-medium-magenta" />
    <link srcID="9040" trgID="8215" rel="pRp" directed="false" shadow="true" shadowCol="52762" srcRow="1124" trgRow="816" color="EX-pale-red" />
    <link srcID="9040" trgID="9005" rel="pRp" directed="false" shadow="true" shadowCol="52763" srcRow="1124" trgRow="865" color="EX-pale-cyan" />
    <link srcID="9040" trgID="9409" rel="pRp" directed="false" shadow="true" shadowCol="52764" srcRow="1124" trgRow="869" color="EX-pale-yellow-green" />
    <link srcID="8915" trgID="9040" rel="pRp" directed="false" shadow="true" shadowCol="52765" srcRow="896" trgRow="1124" color="EX-pale-purple" />
    <link srcID="9040" trgID="10282" rel="pRp" directed="false" shadow="true" shadowCol="52766" srcRow="1124" trgRow="905" color="EX-pale-magenta" />
    <link srcID="9040" trgID="9037" rel="pRp" directed="false" shadow="true" shadowCol="52767" srcRow="1124" trgRow="906" color="EX-pale-red-orange" />
    <link srcID="9040" trgID="8298" rel="pRp" directed="false" shadow="true" shadowCol="52768" srcRow="1124" trgRow="908" color="EX-blue" />
    <link srcID="9040" trgID="8680" rel="pRp" directed="false" shadow="true" shadowCol="52769" srcRow="1124" trgRow="941" color="EX-orange" />
    <link srcID="9040" trgID="10489" rel="pRp" directed="false" shadow="true" shadowCol="52770" srcRow="1124" trgRow="947" color="EX-dark-cyan" />
    <link srcID="9996" trgID="9040" rel="pRp" directed="false" shadow="true" shadowCol="52771" srcRow="960" trgRow="1124" color="EX-red" />
    <link srcID="9040" trgID="8599" rel="pRp" directed="false" shadow="true" shadowCol="52772" srcRow="1124" trgRow="969" color="EX-dark-orange" />
    <link srcID="9040" trgID="8607" rel="pRp" directed="false" shadow="true" shadowCol="52773" srcRow="1124" trgRow="1002" color="EX-dark-gray-purple" />
    <link srcID="9040" trgID="9084" rel="pRp" directed="false" shadow="true" shadowCol="52774" srcRow="1124" trgRow="1011" color="EX-cyan" />
    <link srcID="9040" trgID="8606" rel="pRp" directed="false" shadow="true" shadowCol="52775" srcRow="1124" trgRow="1022" color="EX-yellow-orange" />
    <link srcID="8335" trgID="9040" rel="pRp" directed="false" shadow="true" shadowCol="52776" srcRow="1107" trgRow="1124" color="EX-pure-blue" />
    <link srcID="9040" trgID="8710" rel="pRp" directed="false" shadow="false" column="32304" shadowCol="52777" srcRow="1124" trgRow="1128" color="EX-dark-yellow-green" />
    <link srcID="9040" trgID="10562" rel="pRp" directed="false" shadow="false" column="32305" shadowCol="52778" srcRow="1124" trgRow="1186" color="EX-dark-magenta" />
    <link srcID="10497" trgID="9040" rel="pRp" directed="false" shadow="false" column="32306" shadowCol="52779" srcRow="1211" trgRow="1124" color="EX-dark-green" />
    <link srcID="9040" trgID="8993" rel="pRp" directed="false" shadow="false" column="32307" shadowCol="52780" srcRow="1124" trgRow="1340" color="EX-blue-magenta" />
    <link srcID="9040" trgID="10422" rel="pRp" directed="false" shadow="false" column="32308" shadowCol="52781" srcRow="1124" trgRow="1472" color="EX-yellow-green" />
    <link srcID="9040" trgID="9601" rel="pRp" directed="false" shadow="false" column="32309" shadowCol="52782" srcRow="1124" trgRow="1517" color="EX-magenta" />
    <link srcID="9040" trgID="10193" rel="pRp" directed="false" shadow="false" column="32310" shadowCol="52783" srcRow="1124" trgRow="1596" color="EX-green" />
    <link srcID="9217" trgID="9040" rel="pRp" directed="false" shadow="false" column="32311" shadowCol="52784" srcRow="1608" trgRow="1124" color="EX-yellow" />
    <link srcID="9040" trgID="8313" rel="pRp" directed="false" shadow="false" column="32312" shadowCol="52785" srcRow="1124" trgRow="1612" color="EX-purple" />
    <link srcID="9040" trgID="9210" rel="pRp" directed="false" shadow="false" column="32313" shadowCol="52786" srcRow="1124" trgRow="1645" color="EX-dark-purple" />
    <link srcID="9040" trgID="10339" rel="pRp" directed="false" shadow="false" column="32314" shadowCol="52787" srcRow="1124" trgRow="1764" color="EX-dark-red" />
    <link srcID="9040" trgID="10199" rel="pRp" directed="false" shadow="false" column="32315" shadowCol="52788" srcRow="1124" trgRow="1882" color="EX-pale-green" />
    <link srcID="9040" trgID="9922" rel="pRp" directed="false" shadow="false" column="32316" shadowCol="52789" srcRow="1124" trgRow="1921" color="EX-pale-blue" />
    <link srcID="9040" trgID="8748" rel="pRp" directed="false" shadow="false" column="32317" shadowCol="52790" srcRow="1124" trgRow="2133" color="EX-dark-tan" />
    <link srcID="8953" trgID="9040" rel="pRp" directed="false" shadow="false" column="32318" shadowCol="52791" srcRow="2135" trgRow="1124" color="EX-pale-blue-magenta" />
    <link srcID="9040" trgID="9967" rel="pRp" directed="false" shadow="false" column="32319" shadowCol="52792" srcRow="1124" trgRow="2136" color="EX-pale-yellow orange" />
    <link srcID="9040" trgID="9091" rel="pRp" directed="false" shadow="false" column="32320" shadowCol="52793" srcRow="1124" trgRow="2137" color="EX-medium-magenta" />
    <link srcID="8608" trgID="9040" rel="pRp" directed="false" shadow="false" column="32321" shadowCol="52794" srcRow="2150" trgRow="1124" color="EX-pale-red" />
    <link srcID="9040" trgID="10166" rel="pRp" directed="false" shadow="false" column="32322" shadowCol="52795" srcRow="1124" trgRow="2160" color="EX-pale-cyan" />
    <link srcID="9040" trgID="10178" rel="pRp" directed="false" shadow="false" column="32323" shadowCol="52796" srcRow="1124" trgRow="2161" color="EX-pale-yellow-green" />
    <link srcID="9040" trgID="10284" rel="pRp" directed="false" shadow="false" column="32324" shadowCol="52797" srcRow="1124" trgRow="2181" color="EX-pale-purple" />
    <link srcID="9040" trgID="9249" rel="pRp" directed="false" shadow="false" column="32325" shadowCol="52798" srcRow="1124" trgRow="2194" color="EX-pale-magenta" />
    <link srcID="9040" trgID="10124" rel="pRp" directed="false" shadow="false" column="32326" shadowCol="52799" srcRow="1124" trgRow="2253" color="EX-pale-red-orange" />
    <link srcID="8776" trgID="9654" rel="pRp" directed="false" shadow="true" shadowCol="52800" srcRow="1125" trgRow="680" color="EX-blue" />
    <link srcID="8776" trgID="9281" rel="pRp" directed="false" shadow="true" shadowCol="52801" srcRow="1125" trgRow="721" color="EX-orange" />
    <link srcID="8776" trgID="9556" rel="pRp" directed="false" shadow="true" shadowCol="52802" srcRow="1125" trgRow="768" color="EX-dark-cyan" />
    <link srcID="8776" trgID="9342" rel="pRp" directed="false" shadow="true" shadowCol="52803" srcRow="1125" trgRow="781" color="EX-red" />
    <link srcID="8776" trgID="8741" rel="pRp" directed="false" shadow="true" shadowCol="52804" srcRow="1125" trgRow="796" color="EX-dark-orange" />
    <link srcID="8776" trgID="9705" rel="pRp" directed="false" shadow="true" shadowCol="52805" srcRow="1125" trgRow="821" color="EX-dark-gray-purple" />
    <link srcID="8776" trgID="9048" rel="pRp" directed="false" shadow="true" shadowCol="52806" srcRow="1125" trgRow="834" color="EX-cyan" />
    <link srcID="8776" trgID="10150" rel="pRp" directed="false" shadow="true" shadowCol="52807" srcRow="1125" trgRow="838" color="EX-yellow-orange" />
    <link srcID="8776" trgID="8328" rel="pRp" directed="false" shadow="true" shadowCol="52808" srcRow="1125" trgRow="840" color="EX-pure-blue" />
    <link srcID="8776" trgID="8367" rel="pRp" directed="false" shadow="true" shadowCol="52809" srcRow="1125" trgRow="922" color="EX-dark-yellow-green" />
    <link srcID="9875" trgID="8776" rel="pRp" directed="false" shadow="true" shadowCol="52810" srcRow="932" trgRow="1125" color="EX-dark-magenta" />
    <link srcID="8851" trgID="8776" rel="pRp" directed="false" shadow="true" shadowCol="52811" srcRow="935" trgRow="1125" color="EX-dark-green" />
    <link srcID="10572" trgID="8776" rel="pRp" directed="false" shadow="true" shadowCol="52812" srcRow="942" trgRow="1125" color="EX-blue-magenta" />
    <link srcID="8776" trgID="10049" rel="pRp" directed="false" shadow="true" shadowCol="52813" srcRow="1125" trgRow="962" color="EX-yellow-green" />
    <link srcID="8776" trgID="9414" rel="pRp" directed="false" shadow="true" shadowCol="52814" srcRow="1125" trgRow="989" color="EX-magenta" />
    <link srcID="8776" trgID="8835" rel="pRp" directed="false" shadow="true" shadowCol="52815" srcRow="1125" trgRow="1014" color="EX-green" />
    <link srcID="8776" trgID="8382" rel="pRp" directed="false" shadow="true" shadowCol="52816" srcRow="1125" trgRow="1015" color="EX-yellow" />
    <link srcID="8776" trgID="8507" rel="pRp" directed="false" shadow="true" shadowCol="52817" srcRow="1125" trgRow="1019" color="EX-purple" />
    <link srcID="8776" trgID="10211" rel="pRp" directed="false" shadow="true" shadowCol="52818" srcRow="1125" trgRow="1025" color="EX-dark-purple" />
    <link srcID="8776" trgID="9074" rel="pRp" directed="false" shadow="true" shadowCol="52819" srcRow="1125" trgRow="1027" color="EX-dark-red" />
    <link srcID="8776" trgID="8833" rel="pRp" directed="false" shadow="true" shadowCol="52820" srcRow="1125" trgRow="1048" color="EX-pale-green" />
    <link srcID="10316" trgID="8776" rel="pRp" directed="false" shadow="true" shadowCol="52821" srcRow="1104" trgRow="1125" color="EX-pale-blue" />
    <link srcID="8776" trgID="9490" rel="pRp" directed="false" shadow="true" shadowCol="52822" srcRow="1125" trgRow="1105" color="EX-dark-tan" />
    <link srcID="8776" trgID="8736" rel="pRp" directed="false" shadow="true" shadowCol="52823" srcRow="1125" trgRow="1121" color="EX-pale-blue-magenta" />
    <link srcID="8776" trgID="10255" rel="pRp" directed="false" shadow="false" column="32327" shadowCol="52824" srcRow="1125" trgRow="1126" color="EX-pale-yellow orange" />
    <link srcID="8776" trgID="8834" rel="pRp" directed="false" shadow="false" column="32328" shadowCol="52825" srcRow="1125" trgRow="1135" color="EX-medium-magenta" />
    <link srcID="8776" trgID="8264" rel="pRp" directed="false" shadow="false" column="32329" shadowCol="52826" srcRow="1125" trgRow="1200" color="EX-pale-red" />
    <link srcID="8776" trgID="9224" rel="pRp" directed="false" shadow="false" column="32330" shadowCol="52827" srcRow="1125" trgRow="1374" color="EX-pale-cyan" />
    <link srcID="9320" trgID="8776" rel="pRp" directed="false" shadow="false" column="32331" shadowCol="52828" srcRow="1401" trgRow="1125" color="EX-pale-yellow-green" />
    <link srcID="8776" trgID="8576" rel="pRp" directed="false" shadow="false" column="32332" shadowCol="52829" srcRow="1125" trgRow="1424" color="EX-pale-purple" />
    <link srcID="8776" trgID="8625" rel="pRp" directed="false" shadow="false" column="32333" shadowCol="52830" srcRow="1125" trgRow="1528" color="EX-pale-magenta" />
    <link srcID="8693" trgID="8776" rel="pRp" directed="false" shadow="false" column="32334" shadowCol="52831" srcRow="1553" trgRow="1125" color="EX-pale-red-orange" />
    <link srcID="8776" trgID="9261" rel="pRp" directed="false" shadow="false" column="32335" shadowCol="52832" srcRow="1125" trgRow="1554" color="EX-blue" />
    <link srcID="8776" trgID="8535" rel="pRp" directed="false" shadow="false" column="32336" shadowCol="52833" srcRow="1125" trgRow="1616" color="EX-orange" />
    <link srcID="8776" trgID="9057" rel="pRp" directed="false" shadow="false" column="32337" shadowCol="52834" srcRow="1125" trgRow="1617" color="EX-dark-cyan" />
    <link srcID="8776" trgID="9778" rel="pRp" directed="false" shadow="false" column="32338" shadowCol="52835" srcRow="1125" trgRow="1621" color="EX-red" />
    <link srcID="9790" trgID="8776" rel="pRp" directed="false" shadow="false" column="32339" shadowCol="52836" srcRow="1704" trgRow="1125" color="EX-dark-orange" />
    <link srcID="8776" trgID="9826" rel="pRp" directed="false" shadow="false" column="32340" shadowCol="52837" srcRow="1125" trgRow="1708" color="EX-dark-gray-purple" />
    <link srcID="8776" trgID="9517" rel="pRp" directed="false" shadow="false" column="32341" shadowCol="52838" srcRow="1125" trgRow="1711" color="EX-cyan" />
    <link srcID="8776" trgID="8533" rel="pRp" directed="false" shadow="false" column="32342" shadowCol="52839" srcRow="1125" trgRow="1721" color="EX-yellow-orange" />
    <link srcID="8776" trgID="8415" rel="pRp" directed="false" shadow="false" column="32343" shadowCol="52840" srcRow="1125" trgRow="1761" color="EX-pure-blue" />
    <link srcID="8776" trgID="8791" rel="pRp" directed="false" shadow="false" column="32344" shadowCol="52841" srcRow="1125" trgRow="1780" color="EX-dark-yellow-green" />
    <link srcID="8776" trgID="9907" rel="pRp" directed="false" shadow="false" column="32345" shadowCol="52842" srcRow="1125" trgRow="1859" color="EX-dark-magenta" />
    <link srcID="8776" trgID="9792" rel="pRp" directed="false" shadow="false" column="32346" shadowCol="52843" srcRow="1125" trgRow="1886" color="EX-dark-green" />
    <link srcID="8776" trgID="8495" rel="pRp" directed="false" shadow="false" column="32347" shadowCol="52844" srcRow="1125" trgRow="1954" color="EX-blue-magenta" />
    <link srcID="8776" trgID="9192" rel="pRp" directed="false" shadow="false" column="32348" shadowCol="52845" srcRow="1125" trgRow="1971" color="EX-yellow-green" />
    <link srcID="8871" trgID="8776" rel="pRp" directed="false" shadow="false" column="32349" shadowCol="52846" srcRow="1976" trgRow="1125" color="EX-magenta" />
    <link srcID="8776" trgID="8241" rel="pRp" directed="false" shadow="false" column="32350" shadowCol="52847" srcRow="1125" trgRow="1977" color="EX-green" />
    <link srcID="8776" trgID="8580" rel="pRp" directed="false" shadow="false" column="32351" shadowCol="52848" srcRow="1125" trgRow="2003" color="EX-yellow" />
    <link srcID="8776" trgID="8616" rel="pRp" directed="false" shadow="false" column="32352" shadowCol="52849" srcRow="1125" trgRow="2019" color="EX-purple" />
    <link srcID="8776" trgID="8393" rel="pRp" directed="false" shadow="false" column="32353" shadowCol="52850" srcRow="1125" trgRow="2070" color="EX-dark-purple" />
    <link srcID="8776" trgID="8802" rel="pRp" directed="false" shadow="false" column="32354" shadowCol="52851" srcRow="1125" trgRow="2131" color="EX-dark-red" />
    <link srcID="8776" trgID="8830" rel="pRp" directed="false" shadow="false" column="32355" shadowCol="52852" srcRow="1125" trgRow="2158" color="EX-pale-green" />
    <link srcID="8776" trgID="9082" rel="pRp" directed="false" shadow="false" column="32356" shadowCol="52853" srcRow="1125" trgRow="2342" color="EX-pale-blue" />
    <link srcID="10255" trgID="9654" rel="pRp" directed="false" shadow="true" shadowCol="52854" srcRow="1126" trgRow="680" color="EX-dark-tan" />
    <link srcID="10255" trgID="9958" rel="pRp" directed="false" shadow="true" shadowCol="52855" srcRow="1126" trgRow="700" color="EX-pale-blue-magenta" />
    <link srcID="10255" trgID="8456" rel="pRp" directed="false" shadow="true" shadowCol="52856" srcRow="1126" trgRow="706" color="EX-pale-yellow orange" />
    <link srcID="9225" trgID="10255" rel="pRp" directed="false" shadow="true" shadowCol="52857" srcRow="717" trgRow="1126" color="EX-medium-magenta" />
    <link srcID="10255" trgID="9281" rel="pRp" directed="false" shadow="true" shadowCol="52858" srcRow="1126" trgRow="721" color="EX-pale-red" />
    <link srcID="10255" trgID="10156" rel="pRp" directed="false" shadow="true" shadowCol="52859" srcRow="1126" trgRow="724" color="EX-pale-cyan" />
    <link srcID="10255" trgID="8905" rel="pRp" directed="false" shadow="true" shadowCol="52860" srcRow="1126" trgRow="758" color="EX-pale-yellow-green" />
    <link srcID="10255" trgID="9364" rel="pRp" directed="false" shadow="true" shadowCol="52861" srcRow="1126" trgRow="760" color="EX-pale-purple" />
    <link srcID="10255" trgID="9556" rel="pRp" directed="false" shadow="true" shadowCol="52862" srcRow="1126" trgRow="768" color="EX-pale-magenta" />
    <link srcID="10255" trgID="9342" rel="pRp" directed="false" shadow="true" shadowCol="52863" srcRow="1126" trgRow="781" color="EX-pale-red-orange" />
    <link srcID="10255" trgID="9900" rel="pRp" directed="false" shadow="true" shadowCol="52864" srcRow="1126" trgRow="791" color="EX-blue" />
    <link srcID="10255" trgID="8741" rel="pRp" directed="false" shadow="true" shadowCol="52865" srcRow="1126" trgRow="796" color="EX-orange" />
    <link srcID="8674" trgID="10255" rel="pRp" directed="false" shadow="true" shadowCol="52866" srcRow="814" trgRow="1126" color="EX-dark-cyan" />
    <link srcID="10255" trgID="10526" rel="pRp" directed="false" shadow="true" shadowCol="52867" srcRow="1126" trgRow="849" color="EX-red" />
    <link srcID="10255" trgID="9560" rel="pRp" directed="false" shadow="true" shadowCol="52868" srcRow="1126" trgRow="850" color="EX-dark-orange" />
    <link srcID="10255" trgID="10407" rel="pRp" directed="false" shadow="true" shadowCol="52869" srcRow="1126" trgRow="851" color="EX-dark-gray-purple" />
    <link srcID="10255" trgID="8743" rel="pRp" directed="false" shadow="true" shadowCol="52870" srcRow="1126" trgRow="893" color="EX-cyan" />
    <link srcID="10572" trgID="10255" rel="pRp" directed="false" shadow="true" shadowCol="52871" srcRow="942" trgRow="1126" color="EX-yellow-orange" />
    <link srcID="10255" trgID="9706" rel="pRp" directed="false" shadow="true" shadowCol="52872" srcRow="1126" trgRow="943" color="EX-pure-blue" />
    <link srcID="10255" trgID="9414" rel="pRp" directed="false" shadow="true" shadowCol="52873" srcRow="1126" trgRow="989" color="EX-dark-yellow-green" />
    <link srcID="10255" trgID="9881" rel="pRp" directed="false" shadow="true" shadowCol="52874" srcRow="1126" trgRow="1003" color="EX-dark-magenta" />
    <link srcID="10255" trgID="9019" rel="pRp" directed="false" shadow="true" shadowCol="52875" srcRow="1126" trgRow="1006" color="EX-dark-green" />
    <link srcID="10255" trgID="8835" rel="pRp" directed="false" shadow="true" shadowCol="52876" srcRow="1126" trgRow="1014" color="EX-blue-magenta" />
    <link srcID="10255" trgID="8507" rel="pRp" directed="false" shadow="true" shadowCol="52877" srcRow="1126" trgRow="1019" color="EX-yellow-green" />
    <link srcID="10255" trgID="8833" rel="pRp" directed="false" shadow="true" shadowCol="52878" srcRow="1126" trgRow="1048" color="EX-magenta" />
    <link srcID="10255" trgID="8736" rel="pRp" directed="false" shadow="true" shadowCol="52879" srcRow="1126" trgRow="1121" color="EX-green" />
    <link srcID="8776" trgID="10255" rel="pRp" directed="false" shadow="true" shadowCol="52880" srcRow="1125" trgRow="1126" color="EX-yellow" />
    <link srcID="10500" trgID="10255" rel="pRp" directed="false" shadow="false" column="32357" shadowCol="52881" srcRow="1213" trgRow="1126" color="EX-purple" />
    <link srcID="10255" trgID="10305" rel="pRp" directed="false" shadow="false" column="32358" shadowCol="52882" srcRow="1126" trgRow="1336" color="EX-dark-purple" />
    <link srcID="10255" trgID="8472" rel="pRp" directed="false" shadow="false" column="32359" shadowCol="52883" srcRow="1126" trgRow="1338" color="EX-dark-red" />
    <link srcID="10255" trgID="10357" rel="pRp" directed="false" shadow="false" column="32360" shadowCol="52884" srcRow="1126" trgRow="1342" color="EX-pale-green" />
    <link srcID="10255" trgID="8447" rel="pRp" directed="false" shadow="false" column="32361" shadowCol="52885" srcRow="1126" trgRow="1344" color="EX-pale-blue" />
    <link srcID="10274" trgID="10255" rel="pRp" directed="false" shadow="false" column="32362" shadowCol="52886" srcRow="1347" trgRow="1126" color="EX-dark-tan" />
    <link srcID="10255" trgID="9329" rel="pRp" directed="false" shadow="false" column="32363" shadowCol="52887" srcRow="1126" trgRow="1375" color="EX-pale-blue-magenta" />
    <link srcID="10255" trgID="8576" rel="pRp" directed="false" shadow="false" column="32364" shadowCol="52888" srcRow="1126" trgRow="1424" color="EX-pale-yellow orange" />
    <link srcID="10255" trgID="9240" rel="pRp" directed="false" shadow="false" column="32365" shadowCol="52889" srcRow="1126" trgRow="1504" color="EX-medium-magenta" />
    <link srcID="8483" trgID="10255" rel="pRp" directed="false" shadow="false" column="32366" shadowCol="52890" srcRow="1509" trgRow="1126" color="EX-pale-red" />
    <link srcID="9551" trgID="10255" rel="pRp" directed="false" shadow="false" column="32367" shadowCol="52891" srcRow="1535" trgRow="1126" color="EX-pale-cyan" />
    <link srcID="10255" trgID="8236" rel="pRp" directed="false" shadow="false" column="32368" shadowCol="52892" srcRow="1126" trgRow="1544" color="EX-pale-yellow-green" />
    <link srcID="10255" trgID="9261" rel="pRp" directed="false" shadow="false" column="32369" shadowCol="52893" srcRow="1126" trgRow="1554" color="EX-pale-purple" />
    <link srcID="10255" trgID="9951" rel="pRp" directed="false" shadow="false" column="32370" shadowCol="52894" srcRow="1126" trgRow="1578" color="EX-pale-magenta" />
    <link srcID="10255" trgID="8535" rel="pRp" directed="false" shadow="false" column="32371" shadowCol="52895" srcRow="1126" trgRow="1616" color="EX-pale-red-orange" />
    <link srcID="10255" trgID="9778" rel="pRp" directed="false" shadow="false" column="32372" shadowCol="52896" srcRow="1126" trgRow="1621" color="EX-blue" />
    <link srcID="9145" trgID="10255" rel="pRp" directed="false" shadow="false" column="32373" shadowCol="52897" srcRow="1698" trgRow="1126" color="EX-orange" />
    <link srcID="10255" trgID="9517" rel="pRp" directed="false" shadow="false" column="32374" shadowCol="52898" srcRow="1126" trgRow="1711" color="EX-dark-cyan" />
    <link srcID="10255" trgID="8533" rel="pRp" directed="false" shadow="false" column="32375" shadowCol="52899" srcRow="1126" trgRow="1721" color="EX-red" />
    <link srcID="10255" trgID="8563" rel="pRp" directed="false" shadow="false" column="32376" shadowCol="52900" srcRow="1126" trgRow="1776" color="EX-dark-orange" />
    <link srcID="10255" trgID="10210" rel="pRp" directed="false" shadow="false" column="32377" shadowCol="52901" srcRow="1126" trgRow="1809" color="EX-dark-gray-purple" />
    <link srcID="9241" trgID="10255" rel="pRp" directed="false" shadow="false" column="32378" shadowCol="52902" srcRow="1812" trgRow="1126" color="EX-cyan" />
    <link srcID="8963" trgID="10255" rel="pRp" directed="false" shadow="false" column="32379" shadowCol="52903" srcRow="1813" trgRow="1126" color="EX-yellow-orange" />
    <link srcID="10255" trgID="10307" rel="pRp" directed="false" shadow="false" column="32380" shadowCol="52904" srcRow="1126" trgRow="1819" color="EX-pure-blue" />
    <link srcID="10255" trgID="9294" rel="pRp" directed="false" shadow="false" column="32381" shadowCol="52905" srcRow="1126" trgRow="1940" color="EX-dark-yellow-green" />
    <link srcID="10255" trgID="10302" rel="pRp" directed="false" shadow="false" column="32382" shadowCol="52906" srcRow="1126" trgRow="1941" color="EX-dark-magenta" />
    <link srcID="10255" trgID="9519" rel="pRp" directed="false" shadow="false" column="32383" shadowCol="52907" srcRow="1126" trgRow="1945" color="EX-dark-green" />
    <link srcID="10255" trgID="9293" rel="pRp" directed="false" shadow="false" column="32384" shadowCol="52908" srcRow="1126" trgRow="1950" color="EX-blue-magenta" />
    <link srcID="8495" trgID="10255" rel="pRp" directed="false" shadow="false" column="32385" shadowCol="52909" srcRow="1954" trgRow="1126" color="EX-yellow-green" />
    <link srcID="10255" trgID="10420" rel="pRp" directed="false" shadow="false" column="32386" shadowCol="52910" srcRow="1126" trgRow="1975" color="EX-magenta" />
    <link srcID="8871" trgID="10255" rel="pRp" directed="false" shadow="false" column="32387" shadowCol="52911" srcRow="1976" trgRow="1126" color="EX-green" />
    <link srcID="10255" trgID="10312" rel="pRp" directed="false" shadow="false" column="32388" shadowCol="52912" srcRow="1126" trgRow="1979" color="EX-yellow" />
    <link srcID="10255" trgID="8616" rel="pRp" directed="false" shadow="false" column="32389" shadowCol="52913" srcRow="1126" trgRow="2019" color="EX-purple" />
    <link srcID="10255" trgID="9859" rel="pRp" directed="false" shadow="false" column="32390" shadowCol="52914" srcRow="1126" trgRow="2106" color="EX-dark-purple" />
    <link srcID="10255" trgID="10214" rel="pRp" directed="false" shadow="false" column="32391" shadowCol="52915" srcRow="1126" trgRow="2165" color="EX-dark-red" />
    <link srcID="9654" trgID="9108" rel="pRp" directed="false" shadow="true" shadowCol="52916" srcRow="680" trgRow="1127" color="EX-pale-green" />
    <link srcID="10204" trgID="9108" rel="pRp" directed="false" shadow="true" shadowCol="52917" srcRow="697" trgRow="1127" color="EX-pale-blue" />
    <link srcID="9108" trgID="9173" rel="pRp" directed="false" shadow="true" shadowCol="52918" srcRow="1127" trgRow="708" color="EX-dark-tan" />
    <link srcID="9108" trgID="9963" rel="pRp" directed="false" shadow="true" shadowCol="52919" srcRow="1127" trgRow="712" color="EX-pale-blue-magenta" />
    <link srcID="10473" trgID="9108" rel="pRp" directed="false" shadow="true" shadowCol="52920" srcRow="766" trgRow="1127" color="EX-pale-yellow orange" />
    <link srcID="8997" trgID="9108" rel="pRp" directed="false" shadow="true" shadowCol="52921" srcRow="773" trgRow="1127" color="EX-medium-magenta" />
    <link srcID="9108" trgID="9626" rel="pRp" directed="false" shadow="true" shadowCol="52922" srcRow="1127" trgRow="797" color="EX-pale-red" />
    <link srcID="9258" trgID="9108" rel="pRp" directed="false" shadow="true" shadowCol="52923" srcRow="811" trgRow="1127" color="EX-pale-cyan" />
    <link srcID="8541" trgID="9108" rel="pRp" directed="false" shadow="true" shadowCol="52924" srcRow="836" trgRow="1127" color="EX-pale-yellow-green" />
    <link srcID="9404" trgID="9108" rel="pRp" directed="false" shadow="true" shadowCol="52925" srcRow="842" trgRow="1127" color="EX-pale-purple" />
    <link srcID="9063" trgID="9108" rel="pRp" directed="false" shadow="true" shadowCol="52926" srcRow="854" trgRow="1127" color="EX-pale-magenta" />
    <link srcID="9122" trgID="9108" rel="pRp" directed="false" shadow="true" shadowCol="52927" srcRow="864" trgRow="1127" color="EX-pale-red-orange" />
    <link srcID="9108" trgID="8348" rel="pRp" directed="false" shadow="true" shadowCol="52928" srcRow="1127" trgRow="870" color="EX-blue" />
    <link srcID="8297" trgID="9108" rel="pRp" directed="false" shadow="true" shadowCol="52929" srcRow="878" trgRow="1127" color="EX-orange" />
    <link srcID="10549" trgID="9108" rel="pRp" directed="false" shadow="true" shadowCol="52930" srcRow="946" trgRow="1127" color="EX-dark-cyan" />
    <link srcID="9108" trgID="8586" rel="pRp" directed="false" shadow="true" shadowCol="52931" srcRow="1127" trgRow="976" color="EX-red" />
    <link srcID="9108" trgID="10152" rel="pRp" directed="false" shadow="true" shadowCol="52932" srcRow="1127" trgRow="1001" color="EX-dark-orange" />
    <link srcID="9108" trgID="8607" rel="pRp" directed="false" shadow="true" shadowCol="52933" srcRow="1127" trgRow="1002" color="EX-dark-gray-purple" />
    <link srcID="10564" trgID="9108" rel="pRp" directed="false" shadow="false" column="32392" shadowCol="52934" srcRow="1129" trgRow="1127" color="EX-cyan" />
    <link srcID="9336" trgID="9108" rel="pRp" directed="false" shadow="false" column="32393" shadowCol="52935" srcRow="1353" trgRow="1127" color="EX-yellow-orange" />
    <link srcID="8405" trgID="9108" rel="pRp" directed="false" shadow="false" column="32394" shadowCol="52936" srcRow="1354" trgRow="1127" color="EX-pure-blue" />
    <link srcID="10437" trgID="9108" rel="pRp" directed="false" shadow="false" column="32395" shadowCol="52937" srcRow="1399" trgRow="1127" color="EX-dark-yellow-green" />
    <link srcID="9108" trgID="9272" rel="pRp" directed="false" shadow="false" column="32396" shadowCol="52938" srcRow="1127" trgRow="1439" color="EX-dark-magenta" />
    <link srcID="9108" trgID="10290" rel="pRp" directed="false" shadow="false" column="32397" shadowCol="52939" srcRow="1127" trgRow="1440" color="EX-dark-green" />
    <link srcID="9240" trgID="9108" rel="pRp" directed="false" shadow="false" column="32398" shadowCol="52940" srcRow="1504" trgRow="1127" color="EX-blue-magenta" />
    <link srcID="9108" trgID="9302" rel="pRp" directed="false" shadow="false" column="32399" shadowCol="52941" srcRow="1127" trgRow="1505" color="EX-yellow-green" />
    <link srcID="8693" trgID="9108" rel="pRp" directed="false" shadow="false" column="32400" shadowCol="52942" srcRow="1553" trgRow="1127" color="EX-magenta" />
    <link srcID="9261" trgID="9108" rel="pRp" directed="false" shadow="false" column="32401" shadowCol="52943" srcRow="1554" trgRow="1127" color="EX-green" />
    <link srcID="10551" trgID="9108" rel="pRp" directed="false" shadow="false" column="32402" shadowCol="52944" srcRow="1569" trgRow="1127" color="EX-yellow" />
    <link srcID="10361" trgID="9108" rel="pRp" directed="false" shadow="false" column="32403" shadowCol="52945" srcRow="1573" trgRow="1127" color="EX-purple" />
    <link srcID="8633" trgID="9108" rel="pRp" directed="false" shadow="false" column="32404" shadowCol="52946" srcRow="1577" trgRow="1127" color="EX-dark-purple" />
    <link srcID="10187" trgID="9108" rel="pRp" directed="false" shadow="false" column="32405" shadowCol="52947" srcRow="1582" trgRow="1127" color="EX-dark-red" />
    <link srcID="10445" trgID="9108" rel="pRp" directed="false" shadow="false" column="32406" shadowCol="52948" srcRow="1584" trgRow="1127" color="EX-pale-green" />
    <link srcID="9108" trgID="10588" rel="pRp" directed="false" shadow="false" column="32407" shadowCol="52949" srcRow="1127" trgRow="1590" color="EX-pale-blue" />
    <link srcID="9108" trgID="8486" rel="pRp" directed="false" shadow="false" column="32408" shadowCol="52950" srcRow="1127" trgRow="1762" color="EX-dark-tan" />
    <link srcID="9108" trgID="9915" rel="pRp" directed="false" shadow="false" column="32409" shadowCol="52951" srcRow="1127" trgRow="1911" color="EX-pale-blue-magenta" />
    <link srcID="8648" trgID="9108" rel="pRp" directed="false" shadow="false" column="32410" shadowCol="52952" srcRow="1966" trgRow="1127" color="EX-pale-yellow orange" />
    <link srcID="9824" trgID="9108" rel="pRp" directed="false" shadow="false" column="32411" shadowCol="52953" srcRow="1967" trgRow="1127" color="EX-medium-magenta" />
    <link srcID="9136" trgID="9108" rel="pRp" directed="false" shadow="false" column="32412" shadowCol="52954" srcRow="1984" trgRow="1127" color="EX-pale-red" />
    <link srcID="8548" trgID="9108" rel="pRp" directed="false" shadow="false" column="32413" shadowCol="52955" srcRow="2126" trgRow="1127" color="EX-pale-cyan" />
    <link srcID="9119" trgID="9108" rel="pRp" directed="false" shadow="false" column="32414" shadowCol="52956" srcRow="2132" trgRow="1127" color="EX-pale-yellow-green" />
    <link srcID="8894" trgID="9108" rel="pRp" directed="false" shadow="false" column="32415" shadowCol="52957" srcRow="2248" trgRow="1127" color="EX-pale-purple" />
    <link srcID="9654" trgID="8710" rel="pRp" directed="false" shadow="true" shadowCol="52958" srcRow="680" trgRow="1128" color="EX-pale-magenta" />
    <link srcID="10244" trgID="8710" rel="pRp" directed="false" shadow="true" shadowCol="52959" srcRow="703" trgRow="1128" color="EX-pale-red-orange" />
    <link srcID="9281" trgID="8710" rel="pRp" directed="false" shadow="true" shadowCol="52960" srcRow="721" trgRow="1128" color="EX-blue" />
    <link srcID="9870" trgID="8710" rel="pRp" directed="false" shadow="true" shadowCol="52961" srcRow="722" trgRow="1128" color="EX-orange" />
    <link srcID="8710" trgID="9965" rel="pRp" directed="false" shadow="true" shadowCol="52962" srcRow="1128" trgRow="774" color="EX-dark-cyan" />
    <link srcID="8710" trgID="10444" rel="pRp" directed="false" shadow="true" shadowCol="52963" srcRow="1128" trgRow="779" color="EX-red" />
    <link srcID="9342" trgID="8710" rel="pRp" directed="false" shadow="true" shadowCol="52964" srcRow="781" trgRow="1128" color="EX-dark-orange" />
    <link srcID="10541" trgID="8710" rel="pRp" directed="false" shadow="true" shadowCol="52965" srcRow="801" trgRow="1128" color="EX-dark-gray-purple" />
    <link srcID="8215" trgID="8710" rel="pRp" directed="false" shadow="true" shadowCol="52966" srcRow="816" trgRow="1128" color="EX-cyan" />
    <link srcID="8347" trgID="8710" rel="pRp" directed="false" shadow="true" shadowCol="52967" srcRow="818" trgRow="1128" color="EX-yellow-orange" />
    <link srcID="9920" trgID="8710" rel="pRp" directed="false" shadow="true" shadowCol="52968" srcRow="856" trgRow="1128" color="EX-pure-blue" />
    <link srcID="9005" trgID="8710" rel="pRp" directed="false" shadow="true" shadowCol="52969" srcRow="865" trgRow="1128" color="EX-dark-yellow-green" />
    <link srcID="10057" trgID="8710" rel="pRp" directed="false" shadow="true" shadowCol="52970" srcRow="912" trgRow="1128" color="EX-dark-magenta" />
    <link srcID="8322" trgID="8710" rel="pRp" directed="false" shadow="true" shadowCol="52971" srcRow="944" trgRow="1128" color="EX-dark-green" />
    <link srcID="8710" trgID="9639" rel="pRp" directed="false" shadow="true" shadowCol="52972" srcRow="1128" trgRow="973" color="EX-blue-magenta" />
    <link srcID="9415" trgID="8710" rel="pRp" directed="false" shadow="true" shadowCol="52973" srcRow="987" trgRow="1128" color="EX-yellow-green" />
    <link srcID="9040" trgID="8710" rel="pRp" directed="false" shadow="true" shadowCol="52974" srcRow="1124" trgRow="1128" color="EX-magenta" />
    <link srcID="10461" trgID="8710" rel="pRp" directed="false" shadow="false" column="32416" shadowCol="52975" srcRow="1137" trgRow="1128" color="EX-green" />
    <link srcID="8710" trgID="8704" rel="pRp" directed="false" shadow="false" column="32417" shadowCol="52976" srcRow="1128" trgRow="1138" color="EX-yellow" />
    <link srcID="9570" trgID="8710" rel="pRp" directed="false" shadow="false" column="32418" shadowCol="52977" srcRow="1203" trgRow="1128" color="EX-purple" />
    <link srcID="8831" trgID="8710" rel="pRp" directed="false" shadow="false" column="32419" shadowCol="52978" srcRow="1205" trgRow="1128" color="EX-dark-purple" />
    <link srcID="8309" trgID="8710" rel="pRp" directed="false" shadow="false" column="32420" shadowCol="52979" srcRow="1235" trgRow="1128" color="EX-dark-red" />
    <link srcID="9320" trgID="8710" rel="pRp" directed="false" shadow="false" column="32421" shadowCol="52980" srcRow="1401" trgRow="1128" color="EX-pale-green" />
    <link srcID="8710" trgID="10253" rel="pRp" directed="false" shadow="false" column="32422" shadowCol="52981" srcRow="1128" trgRow="1402" color="EX-pale-blue" />
    <link srcID="10426" trgID="8710" rel="pRp" directed="false" shadow="false" column="32423" shadowCol="52982" srcRow="1459" trgRow="1128" color="EX-dark-tan" />
    <link srcID="8710" trgID="10422" rel="pRp" directed="false" shadow="false" column="32424" shadowCol="52983" srcRow="1128" trgRow="1472" color="EX-pale-blue-magenta" />
    <link srcID="8458" trgID="8710" rel="pRp" directed="false" shadow="false" column="32425" shadowCol="52984" srcRow="1514" trgRow="1128" color="EX-pale-yellow orange" />
    <link srcID="9594" trgID="8710" rel="pRp" directed="false" shadow="false" column="32426" shadowCol="52985" srcRow="1548" trgRow="1128" color="EX-medium-magenta" />
    <link srcID="8693" trgID="8710" rel="pRp" directed="false" shadow="false" column="32427" shadowCol="52986" srcRow="1553" trgRow="1128" color="EX-pale-red" />
    <link srcID="8513" trgID="8710" rel="pRp" directed="false" shadow="false" column="32428" shadowCol="52987" srcRow="1610" trgRow="1128" color="EX-pale-cyan" />
    <link srcID="8710" trgID="8313" rel="pRp" directed="false" shadow="false" column="32429" shadowCol="52988" srcRow="1128" trgRow="1612" color="EX-pale-yellow-green" />
    <link srcID="8710" trgID="8535" rel="pRp" directed="false" shadow="false" column="32430" shadowCol="52989" srcRow="1128" trgRow="1616" color="EX-pale-purple" />
    <link srcID="8710" trgID="9449" rel="pRp" directed="false" shadow="false" column="32431" shadowCol="52990" srcRow="1128" trgRow="1626" color="EX-pale-magenta" />
    <link srcID="8710" trgID="9827" rel="pRp" directed="false" shadow="false" column="32432" shadowCol="52991" srcRow="1128" trgRow="1657" color="EX-pale-red-orange" />
    <link srcID="9517" trgID="8710" rel="pRp" directed="false" shadow="false" column="32433" shadowCol="52992" srcRow="1711" trgRow="1128" color="EX-blue" />
    <link srcID="8710" trgID="8533" rel="pRp" directed="false" shadow="false" column="32434" shadowCol="52993" srcRow="1128" trgRow="1721" color="EX-orange" />
    <link srcID="9029" trgID="8710" rel="pRp" directed="false" shadow="false" column="32435" shadowCol="52994" srcRow="1722" trgRow="1128" color="EX-dark-cyan" />
    <link srcID="8710" trgID="9797" rel="pRp" directed="false" shadow="false" column="32436" shadowCol="52995" srcRow="1128" trgRow="1725" color="EX-red" />
    <link srcID="9073" trgID="8710" rel="pRp" directed="false" shadow="false" column="32437" shadowCol="52996" srcRow="1750" trgRow="1128" color="EX-dark-orange" />
    <link srcID="10339" trgID="8710" rel="pRp" directed="false" shadow="false" column="32438" shadowCol="52997" srcRow="1764" trgRow="1128" color="EX-dark-gray-purple" />
    <link srcID="8710" trgID="10200" rel="pRp" directed="false" shadow="false" column="32439" shadowCol="52998" srcRow="1128" trgRow="1824" color="EX-cyan" />
    <link srcID="9305" trgID="8710" rel="pRp" directed="false" shadow="false" column="32440" shadowCol="52999" srcRow="1827" trgRow="1128" color="EX-yellow-orange" />
    <link srcID="9312" trgID="8710" rel="pRp" directed="false" shadow="false" column="32441" shadowCol="53000" srcRow="1828" trgRow="1128" color="EX-pure-blue" />
    <link srcID="9489" trgID="8710" rel="pRp" directed="false" shadow="false" column="32442" shadowCol="53001" srcRow="1829" trgRow="1128" color="EX-dark-yellow-green" />
    <link srcID="9845" trgID="8710" rel="pRp" directed="false" shadow="false" column="32443" shadowCol="53002" srcRow="1840" trgRow="1128" color="EX-dark-magenta" />
    <link srcID="10447" trgID="8710" rel="pRp" directed="false" shadow="false" column="32444" shadowCol="53003" srcRow="1845" trgRow="1128" color="EX-dark-green" />
    <link srcID="8710" trgID="9189" rel="pRp" directed="false" shadow="false" column="32445" shadowCol="53004" srcRow="1128" trgRow="1869" color="EX-blue-magenta" />
    <link srcID="9263" trgID="8710" rel="pRp" directed="false" shadow="false" column="32446" shadowCol="53005" srcRow="1870" trgRow="1128" color="EX-yellow-green" />
    <link srcID="9285" trgID="8710" rel="pRp" directed="false" shadow="false" column="32447" shadowCol="53006" srcRow="1871" trgRow="1128" color="EX-magenta" />
    <link srcID="9072" trgID="8710" rel="pRp" directed="false" shadow="false" column="32448" shadowCol="53007" srcRow="1873" trgRow="1128" color="EX-green" />
    <link srcID="8710" trgID="8627" rel="pRp" directed="false" shadow="false" column="32449" shadowCol="53008" srcRow="1128" trgRow="1874" color="EX-yellow" />
    <link srcID="9107" trgID="8710" rel="pRp" directed="false" shadow="false" column="32450" shadowCol="53009" srcRow="1942" trgRow="1128" color="EX-purple" />
    <link srcID="9484" trgID="8710" rel="pRp" directed="false" shadow="false" column="32451" shadowCol="53010" srcRow="1947" trgRow="1128" color="EX-dark-purple" />
    <link srcID="8495" trgID="8710" rel="pRp" directed="false" shadow="false" column="32452" shadowCol="53011" srcRow="1954" trgRow="1128" color="EX-dark-red" />
    <link srcID="8878" trgID="8710" rel="pRp" directed="false" shadow="false" column="32453" shadowCol="53012" srcRow="1978" trgRow="1128" color="EX-pale-green" />
    <link srcID="8710" trgID="9343" rel="pRp" directed="false" shadow="false" column="32454" shadowCol="53013" srcRow="1128" trgRow="1987" color="EX-pale-blue" />
    <link srcID="8710" trgID="8908" rel="pRp" directed="false" shadow="false" column="32455" shadowCol="53014" srcRow="1128" trgRow="2051" color="EX-dark-tan" />
    <link srcID="8748" trgID="8710" rel="pRp" directed="false" shadow="false" column="32456" shadowCol="53015" srcRow="2133" trgRow="1128" color="EX-pale-blue-magenta" />
    <link srcID="9967" trgID="8710" rel="pRp" directed="false" shadow="false" column="32457" shadowCol="53016" srcRow="2136" trgRow="1128" color="EX-pale-yellow orange" />
    <link srcID="8710" trgID="8830" rel="pRp" directed="false" shadow="false" column="32458" shadowCol="53017" srcRow="1128" trgRow="2158" color="EX-medium-magenta" />
    <link srcID="9796" trgID="8710" rel="pRp" directed="false" shadow="false" column="32459" shadowCol="53018" srcRow="2196" trgRow="1128" color="EX-pale-red" />
    <link srcID="10564" trgID="9654" rel="pRp" directed="false" shadow="true" shadowCol="53019" srcRow="1129" trgRow="680" color="EX-pale-cyan" />
    <link srcID="10564" trgID="9887" rel="pRp" directed="false" shadow="true" shadowCol="53020" srcRow="1129" trgRow="682" color="EX-pale-yellow-green" />
    <link srcID="10564" trgID="10160" rel="pRp" directed="false" shadow="true" shadowCol="53021" srcRow="1129" trgRow="684" color="EX-pale-purple" />
    <link srcID="10564" trgID="9171" rel="pRp" directed="false" shadow="true" shadowCol="53022" srcRow="1129" trgRow="685" color="EX-pale-magenta" />
    <link srcID="10564" trgID="8813" rel="pRp" directed="false" shadow="true" shadowCol="53023" srcRow="1129" trgRow="688" color="EX-pale-red-orange" />
    <link srcID="10564" trgID="8854" rel="pRp" directed="false" shadow="true" shadowCol="53024" srcRow="1129" trgRow="775" color="EX-blue" />
    <link srcID="10564" trgID="9027" rel="pRp" directed="false" shadow="true" shadowCol="53025" srcRow="1129" trgRow="783" color="EX-orange" />
    <link srcID="10564" trgID="8634" rel="pRp" directed="false" shadow="true" shadowCol="53026" srcRow="1129" trgRow="798" color="EX-dark-cyan" />
    <link srcID="10564" trgID="10126" rel="pRp" directed="false" shadow="true" shadowCol="53027" srcRow="1129" trgRow="940" color="EX-red" />
    <link srcID="10564" trgID="9394" rel="pRp" directed="false" shadow="true" shadowCol="53028" srcRow="1129" trgRow="1016" color="EX-dark-orange" />
    <link srcID="10564" trgID="9577" rel="pRp" directed="false" shadow="true" shadowCol="53029" srcRow="1129" trgRow="1029" color="EX-dark-gray-purple" />
    <link srcID="10564" trgID="9103" rel="pRp" directed="false" shadow="true" shadowCol="53030" srcRow="1129" trgRow="1037" color="EX-cyan" />
    <link srcID="10564" trgID="9043" rel="pRp" directed="false" shadow="true" shadowCol="53031" srcRow="1129" trgRow="1061" color="EX-yellow-orange" />
    <link srcID="10564" trgID="8519" rel="pRp" directed="false" shadow="true" shadowCol="53032" srcRow="1129" trgRow="1113" color="EX-pure-blue" />
    <link srcID="10564" trgID="8736" rel="pRp" directed="false" shadow="true" shadowCol="53033" srcRow="1129" trgRow="1121" color="EX-dark-yellow-green" />
    <link srcID="10564" trgID="9108" rel="pRp" directed="false" shadow="true" shadowCol="53034" srcRow="1129" trgRow="1127" color="EX-dark-magenta" />
    <link srcID="10564" trgID="9913" rel="pRp" directed="false" shadow="false" column="32460" shadowCol="53035" srcRow="1129" trgRow="1187" color="EX-dark-green" />
    <link srcID="10564" trgID="10040" rel="pRp" directed="false" shadow="false" column="32461" shadowCol="53036" srcRow="1129" trgRow="1194" color="EX-blue-magenta" />
    <link srcID="10564" trgID="8293" rel="pRp" directed="false" shadow="false" column="32462" shadowCol="53037" srcRow="1129" trgRow="1196" color="EX-yellow-green" />
    <link srcID="10564" trgID="10305" rel="pRp" directed="false" shadow="false" column="32463" shadowCol="53038" srcRow="1129" trgRow="1336" color="EX-magenta" />
    <link srcID="10564" trgID="10357" rel="pRp" directed="false" shadow="false" column="32464" shadowCol="53039" srcRow="1129" trgRow="1342" color="EX-green" />
    <link srcID="10564" trgID="9329" rel="pRp" directed="false" shadow="false" column="32465" shadowCol="53040" srcRow="1129" trgRow="1375" color="EX-yellow" />
    <link srcID="10564" trgID="9211" rel="pRp" directed="false" shadow="false" column="32466" shadowCol="53041" srcRow="1129" trgRow="1380" color="EX-purple" />
    <link srcID="10564" trgID="9662" rel="pRp" directed="false" shadow="false" column="32467" shadowCol="53042" srcRow="1129" trgRow="1400" color="EX-dark-purple" />
    <link srcID="10564" trgID="8396" rel="pRp" directed="false" shadow="false" column="32468" shadowCol="53043" srcRow="1129" trgRow="1460" color="EX-dark-red" />
    <link srcID="10564" trgID="8614" rel="pRp" directed="false" shadow="false" column="32469" shadowCol="53044" srcRow="1129" trgRow="1461" color="EX-pale-green" />
    <link srcID="10564" trgID="8321" rel="pRp" directed="false" shadow="false" column="32470" shadowCol="53045" srcRow="1129" trgRow="1462" color="EX-pale-blue" />
    <link srcID="10564" trgID="9780" rel="pRp" directed="false" shadow="false" column="32471" shadowCol="53046" srcRow="1129" trgRow="1463" color="EX-dark-tan" />
    <link srcID="10564" trgID="10266" rel="pRp" directed="false" shadow="false" column="32472" shadowCol="53047" srcRow="1129" trgRow="1480" color="EX-pale-blue-magenta" />
    <link srcID="10564" trgID="9079" rel="pRp" directed="false" shadow="false" column="32473" shadowCol="53048" srcRow="1129" trgRow="1481" color="EX-pale-yellow orange" />
    <link srcID="10564" trgID="9830" rel="pRp" directed="false" shadow="false" column="32474" shadowCol="53049" srcRow="1129" trgRow="1482" color="EX-medium-magenta" />
    <link srcID="10564" trgID="8440" rel="pRp" directed="false" shadow="false" column="32475" shadowCol="53050" srcRow="1129" trgRow="1483" color="EX-pale-red" />
    <link srcID="10564" trgID="9977" rel="pRp" directed="false" shadow="false" column="32476" shadowCol="53051" srcRow="1129" trgRow="1484" color="EX-pale-cyan" />
    <link srcID="10564" trgID="8583" rel="pRp" directed="false" shadow="false" column="32477" shadowCol="53052" srcRow="1129" trgRow="1498" color="EX-pale-yellow-green" />
    <link srcID="10564" trgID="8582" rel="pRp" directed="false" shadow="false" column="32478" shadowCol="53053" srcRow="1129" trgRow="1500" color="EX-pale-purple" />
    <link srcID="8250" trgID="10564" rel="pRp" directed="false" shadow="false" column="32479" shadowCol="53054" srcRow="1503" trgRow="1129" color="EX-pale-magenta" />
    <link srcID="10564" trgID="8236" rel="pRp" directed="false" shadow="false" column="32480" shadowCol="53055" srcRow="1129" trgRow="1544" color="EX-pale-red-orange" />
    <link srcID="10564" trgID="8934" rel="pRp" directed="false" shadow="false" column="32481" shadowCol="53056" srcRow="1129" trgRow="1552" color="EX-blue" />
    <link srcID="8693" trgID="10564" rel="pRp" directed="false" shadow="false" column="32482" shadowCol="53057" srcRow="1553" trgRow="1129" color="EX-orange" />
    <link srcID="10564" trgID="9261" rel="pRp" directed="false" shadow="false" column="32483" shadowCol="53058" srcRow="1129" trgRow="1554" color="EX-dark-cyan" />
    <link srcID="10564" trgID="8259" rel="pRp" directed="false" shadow="false" column="32484" shadowCol="53059" srcRow="1129" trgRow="1555" color="EX-red" />
    <link srcID="10564" trgID="9269" rel="pRp" directed="false" shadow="false" column="32485" shadowCol="53060" srcRow="1129" trgRow="1562" color="EX-dark-orange" />
    <link srcID="10564" trgID="9201" rel="pRp" directed="false" shadow="false" column="32486" shadowCol="53061" srcRow="1129" trgRow="1563" color="EX-dark-gray-purple" />
    <link srcID="10564" trgID="9212" rel="pRp" directed="false" shadow="false" column="32487" shadowCol="53062" srcRow="1129" trgRow="1564" color="EX-cyan" />
    <link srcID="10564" trgID="10198" rel="pRp" directed="false" shadow="false" column="32488" shadowCol="53063" srcRow="1129" trgRow="1566" color="EX-yellow-orange" />
    <link srcID="10564" trgID="9060" rel="pRp" directed="false" shadow="false" column="32489" shadowCol="53064" srcRow="1129" trgRow="1568" color="EX-pure-blue" />
    <link srcID="10564" trgID="9289" rel="pRp" directed="false" shadow="false" column="32490" shadowCol="53065" srcRow="1129" trgRow="1575" color="EX-dark-yellow-green" />
    <link srcID="10564" trgID="10081" rel="pRp" directed="false" shadow="false" column="32491" shadowCol="53066" srcRow="1129" trgRow="1679" color="EX-dark-magenta" />
    <link srcID="10564" trgID="9251" rel="pRp" directed="false" shadow="false" column="32492" shadowCol="53067" srcRow="1129" trgRow="1681" color="EX-dark-green" />
    <link srcID="10564" trgID="10202" rel="pRp" directed="false" shadow="false" column="32493" shadowCol="53068" srcRow="1129" trgRow="1689" color="EX-blue-magenta" />
    <link srcID="10564" trgID="9517" rel="pRp" directed="false" shadow="false" column="32494" shadowCol="53069" srcRow="1129" trgRow="1711" color="EX-yellow-green" />
    <link srcID="10564" trgID="8486" rel="pRp" directed="false" shadow="false" column="32495" shadowCol="53070" srcRow="1129" trgRow="1762" color="EX-magenta" />
    <link srcID="10564" trgID="10210" rel="pRp" directed="false" shadow="false" column="32496" shadowCol="53071" srcRow="1129" trgRow="1809" color="EX-green" />
    <link srcID="10564" trgID="8369" rel="pRp" directed="false" shadow="false" column="32497" shadowCol="53072" srcRow="1129" trgRow="1811" color="EX-yellow" />
    <link srcID="10564" trgID="9183" rel="pRp" directed="false" shadow="false" column="32498" shadowCol="53073" srcRow="1129" trgRow="1814" color="EX-purple" />
    <link srcID="10564" trgID="9100" rel="pRp" directed="false" shadow="false" column="32499" shadowCol="53074" srcRow="1129" trgRow="1884" color="EX-dark-purple" />
    <link srcID="10564" trgID="8487" rel="pRp" directed="false" shadow="false" column="32500" shadowCol="53075" srcRow="1129" trgRow="2046" color="EX-dark-red" />
    <link srcID="10564" trgID="9499" rel="pRp" directed="false" shadow="false" column="32501" shadowCol="53076" srcRow="1129" trgRow="2047" color="EX-pale-green" />
    <link srcID="10564" trgID="9972" rel="pRp" directed="false" shadow="false" column="32502" shadowCol="53077" srcRow="1129" trgRow="2109" color="EX-pale-blue" />
    <link srcID="10564" trgID="8372" rel="pRp" directed="false" shadow="false" column="32503" shadowCol="53078" srcRow="1129" trgRow="2175" color="EX-dark-tan" />
    <link srcID="10564" trgID="9393" rel="pRp" directed="false" shadow="false" column="32504" shadowCol="53079" srcRow="1129" trgRow="2229" color="EX-pale-blue-magenta" />
    <link srcID="9654" trgID="8274" rel="pRp" directed="false" shadow="true" shadowCol="53080" srcRow="680" trgRow="1130" color="EX-pale-yellow orange" />
    <link srcID="8274" trgID="9887" rel="pRp" directed="false" shadow="true" shadowCol="53081" srcRow="1130" trgRow="682" color="EX-medium-magenta" />
    <link srcID="8274" trgID="10160" rel="pRp" directed="false" shadow="true" shadowCol="53082" srcRow="1130" trgRow="684" color="EX-pale-red" />
    <link srcID="9472" trgID="8274" rel="pRp" directed="false" shadow="true" shadowCol="53083" srcRow="690" trgRow="1130" color="EX-pale-cyan" />
    <link srcID="8274" trgID="8769" rel="pRp" directed="false" shadow="true" shadowCol="53084" srcRow="1130" trgRow="696" color="EX-pale-yellow-green" />
    <link srcID="8274" trgID="9027" rel="pRp" directed="false" shadow="true" shadowCol="53085" srcRow="1130" trgRow="783" color="EX-pale-purple" />
    <link srcID="8274" trgID="9626" rel="pRp" directed="false" shadow="true" shadowCol="53086" srcRow="1130" trgRow="797" color="EX-pale-magenta" />
    <link srcID="9042" trgID="8274" rel="pRp" directed="false" shadow="true" shadowCol="53087" srcRow="806" trgRow="1130" color="EX-pale-red-orange" />
    <link srcID="8274" trgID="10176" rel="pRp" directed="false" shadow="true" shadowCol="53088" srcRow="1130" trgRow="822" color="EX-blue" />
    <link srcID="9678" trgID="8274" rel="pRp" directed="false" shadow="true" shadowCol="53089" srcRow="825" trgRow="1130" color="EX-orange" />
    <link srcID="8230" trgID="8274" rel="pRp" directed="false" shadow="true" shadowCol="53090" srcRow="897" trgRow="1130" color="EX-dark-cyan" />
    <link srcID="9931" trgID="8274" rel="pRp" directed="false" shadow="true" shadowCol="53091" srcRow="931" trgRow="1130" color="EX-red" />
    <link srcID="9981" trgID="8274" rel="pRp" directed="false" shadow="true" shadowCol="53092" srcRow="933" trgRow="1130" color="EX-dark-orange" />
    <link srcID="10488" trgID="8274" rel="pRp" directed="false" shadow="true" shadowCol="53093" srcRow="949" trgRow="1130" color="EX-dark-gray-purple" />
    <link srcID="8274" trgID="10404" rel="pRp" directed="false" shadow="true" shadowCol="53094" srcRow="1130" trgRow="966" color="EX-cyan" />
    <link srcID="8274" trgID="8586" rel="pRp" directed="false" shadow="true" shadowCol="53095" srcRow="1130" trgRow="976" color="EX-yellow-orange" />
    <link srcID="9414" trgID="8274" rel="pRp" directed="false" shadow="true" shadowCol="53096" srcRow="989" trgRow="1130" color="EX-pure-blue" />
    <link srcID="9764" trgID="8274" rel="pRp" directed="false" shadow="true" shadowCol="53097" srcRow="990" trgRow="1130" color="EX-dark-yellow-green" />
    <link srcID="9566" trgID="8274" rel="pRp" directed="false" shadow="true" shadowCol="53098" srcRow="1005" trgRow="1130" color="EX-dark-magenta" />
    <link srcID="8274" trgID="9574" rel="pRp" directed="false" shadow="true" shadowCol="53099" srcRow="1130" trgRow="1036" color="EX-dark-green" />
    <link srcID="8274" trgID="8519" rel="pRp" directed="false" shadow="true" shadowCol="53100" srcRow="1130" trgRow="1113" color="EX-blue-magenta" />
    <link srcID="8274" trgID="8356" rel="pRp" directed="false" shadow="false" column="32505" shadowCol="53101" srcRow="1130" trgRow="1316" color="EX-yellow-green" />
    <link srcID="8274" trgID="8447" rel="pRp" directed="false" shadow="false" column="32506" shadowCol="53102" srcRow="1130" trgRow="1344" color="EX-magenta" />
    <link srcID="9267" trgID="8274" rel="pRp" directed="false" shadow="false" column="32507" shadowCol="53103" srcRow="1350" trgRow="1130" color="EX-green" />
    <link srcID="8274" trgID="10230" rel="pRp" directed="false" shadow="false" column="32508" shadowCol="53104" srcRow="1130" trgRow="1372" color="EX-yellow" />
    <link srcID="9243" trgID="8274" rel="pRp" directed="false" shadow="false" column="32509" shadowCol="53105" srcRow="1376" trgRow="1130" color="EX-purple" />
    <link srcID="8911" trgID="8274" rel="pRp" directed="false" shadow="false" column="32510" shadowCol="53106" srcRow="1385" trgRow="1130" color="EX-dark-purple" />
    <link srcID="10437" trgID="8274" rel="pRp" directed="false" shadow="false" column="32511" shadowCol="53107" srcRow="1399" trgRow="1130" color="EX-dark-red" />
    <link srcID="8274" trgID="9966" rel="pRp" directed="false" shadow="false" column="32512" shadowCol="53108" srcRow="1130" trgRow="1441" color="EX-pale-green" />
    <link srcID="8274" trgID="8396" rel="pRp" directed="false" shadow="false" column="32513" shadowCol="53109" srcRow="1130" trgRow="1460" color="EX-pale-blue" />
    <link srcID="9830" trgID="8274" rel="pRp" directed="false" shadow="false" column="32514" shadowCol="53110" srcRow="1482" trgRow="1130" color="EX-dark-tan" />
    <link srcID="8274" trgID="8934" rel="pRp" directed="false" shadow="false" column="32515" shadowCol="53111" srcRow="1130" trgRow="1552" color="EX-pale-blue-magenta" />
    <link srcID="8693" trgID="8274" rel="pRp" directed="false" shadow="false" column="32516" shadowCol="53112" srcRow="1553" trgRow="1130" color="EX-pale-yellow orange" />
    <link srcID="8274" trgID="8259" rel="pRp" directed="false" shadow="false" column="32517" shadowCol="53113" srcRow="1130" trgRow="1555" color="EX-medium-magenta" />
    <link srcID="10424" trgID="8274" rel="pRp" directed="false" shadow="false" column="32518" shadowCol="53114" srcRow="1559" trgRow="1130" color="EX-pale-red" />
    <link srcID="10320" trgID="8274" rel="pRp" directed="false" shadow="false" column="32519" shadowCol="53115" srcRow="1572" trgRow="1130" color="EX-pale-cyan" />
    <link srcID="10361" trgID="8274" rel="pRp" directed="false" shadow="false" column="32520" shadowCol="53116" srcRow="1573" trgRow="1130" color="EX-pale-yellow-green" />
    <link srcID="8274" trgID="9635" rel="pRp" directed="false" shadow="false" column="32521" shadowCol="53117" srcRow="1130" trgRow="1585" color="EX-pale-purple" />
    <link srcID="8274" trgID="9584" rel="pRp" directed="false" shadow="false" column="32522" shadowCol="53118" srcRow="1130" trgRow="1587" color="EX-pale-magenta" />
    <link srcID="8274" trgID="9543" rel="pRp" directed="false" shadow="false" column="32523" shadowCol="53119" srcRow="1130" trgRow="1591" color="EX-pale-red-orange" />
    <link srcID="10311" trgID="8274" rel="pRp" directed="false" shadow="false" column="32524" shadowCol="53120" srcRow="1615" trgRow="1130" color="EX-blue" />
    <link srcID="9815" trgID="8274" rel="pRp" directed="false" shadow="false" column="32525" shadowCol="53121" srcRow="1658" trgRow="1130" color="EX-orange" />
    <link srcID="8274" trgID="10307" rel="pRp" directed="false" shadow="false" column="32526" shadowCol="53122" srcRow="1130" trgRow="1819" color="EX-dark-cyan" />
    <link srcID="8274" trgID="8876" rel="pRp" directed="false" shadow="false" column="32527" shadowCol="53123" srcRow="1130" trgRow="1878" color="EX-red" />
    <link srcID="8274" trgID="10199" rel="pRp" directed="false" shadow="false" column="32528" shadowCol="53124" srcRow="1130" trgRow="1882" color="EX-dark-orange" />
    <link srcID="8274" trgID="8487" rel="pRp" directed="false" shadow="false" column="32529" shadowCol="53125" srcRow="1130" trgRow="2046" color="EX-dark-gray-purple" />
    <link srcID="9654" trgID="9433" rel="pRp" directed="false" shadow="true" shadowCol="53126" srcRow="680" trgRow="1131" color="EX-cyan" />
    <link srcID="8227" trgID="9433" rel="pRp" directed="false" shadow="true" shadowCol="53127" srcRow="681" trgRow="1131" color="EX-yellow-orange" />
    <link srcID="8508" trgID="9433" rel="pRp" directed="false" shadow="true" shadowCol="53128" srcRow="683" trgRow="1131" color="EX-pure-blue" />
    <link srcID="10244" trgID="9433" rel="pRp" directed="false" shadow="true" shadowCol="53129" srcRow="703" trgRow="1131" color="EX-dark-yellow-green" />
    <link srcID="9979" trgID="9433" rel="pRp" directed="false" shadow="true" shadowCol="53130" srcRow="711" trgRow="1131" color="EX-dark-magenta" />
    <link srcID="9596" trgID="9433" rel="pRp" directed="false" shadow="true" shadowCol="53131" srcRow="726" trgRow="1131" color="EX-dark-green" />
    <link srcID="8974" trgID="9433" rel="pRp" directed="false" shadow="true" shadowCol="53132" srcRow="739" trgRow="1131" color="EX-blue-magenta" />
    <link srcID="8898" trgID="9433" rel="pRp" directed="false" shadow="true" shadowCol="53133" srcRow="769" trgRow="1131" color="EX-yellow-green" />
    <link srcID="9544" trgID="9433" rel="pRp" directed="false" shadow="true" shadowCol="53134" srcRow="776" trgRow="1131" color="EX-magenta" />
    <link srcID="9342" trgID="9433" rel="pRp" directed="false" shadow="true" shadowCol="53135" srcRow="781" trgRow="1131" color="EX-green" />
    <link srcID="10531" trgID="9433" rel="pRp" directed="false" shadow="true" shadowCol="53136" srcRow="812" trgRow="1131" color="EX-yellow" />
    <link srcID="9464" trgID="9433" rel="pRp" directed="false" shadow="true" shadowCol="53137" srcRow="813" trgRow="1131" color="EX-purple" />
    <link srcID="9048" trgID="9433" rel="pRp" directed="false" shadow="true" shadowCol="53138" srcRow="834" trgRow="1131" color="EX-dark-purple" />
    <link srcID="8915" trgID="9433" rel="pRp" directed="false" shadow="true" shadowCol="53139" srcRow="896" trgRow="1131" color="EX-dark-red" />
    <link srcID="9102" trgID="9433" rel="pRp" directed="false" shadow="true" shadowCol="53140" srcRow="909" trgRow="1131" color="EX-pale-green" />
    <link srcID="10489" trgID="9433" rel="pRp" directed="false" shadow="true" shadowCol="53141" srcRow="947" trgRow="1131" color="EX-pale-blue" />
    <link srcID="10234" trgID="9433" rel="pRp" directed="false" shadow="true" shadowCol="53142" srcRow="954" trgRow="1131" color="EX-dark-tan" />
    <link srcID="9433" trgID="10053" rel="pRp" directed="false" shadow="true" shadowCol="53143" srcRow="1131" trgRow="959" color="EX-pale-blue-magenta" />
    <link srcID="9996" trgID="9433" rel="pRp" directed="false" shadow="true" shadowCol="53144" srcRow="960" trgRow="1131" color="EX-pale-yellow orange" />
    <link srcID="10404" trgID="9433" rel="pRp" directed="false" shadow="true" shadowCol="53145" srcRow="966" trgRow="1131" color="EX-medium-magenta" />
    <link srcID="9433" trgID="8599" rel="pRp" directed="false" shadow="true" shadowCol="53146" srcRow="1131" trgRow="969" color="EX-pale-red" />
    <link srcID="9881" trgID="9433" rel="pRp" directed="false" shadow="true" shadowCol="53147" srcRow="1003" trgRow="1131" color="EX-pale-cyan" />
    <link srcID="9574" trgID="9433" rel="pRp" directed="false" shadow="true" shadowCol="53148" srcRow="1036" trgRow="1131" color="EX-pale-yellow-green" />
    <link srcID="8833" trgID="9433" rel="pRp" directed="false" shadow="true" shadowCol="53149" srcRow="1048" trgRow="1131" color="EX-pale-purple" />
    <link srcID="9433" trgID="8362" rel="pRp" directed="false" shadow="true" shadowCol="53150" srcRow="1131" trgRow="1053" color="EX-pale-magenta" />
    <link srcID="10437" trgID="9433" rel="pRp" directed="false" shadow="false" column="32530" shadowCol="53151" srcRow="1399" trgRow="1131" color="EX-pale-red-orange" />
    <link srcID="9129" trgID="9433" rel="pRp" directed="false" shadow="false" column="32531" shadowCol="53152" srcRow="1499" trgRow="1131" color="EX-blue" />
    <link srcID="8934" trgID="9433" rel="pRp" directed="false" shadow="false" column="32532" shadowCol="53153" srcRow="1552" trgRow="1131" color="EX-orange" />
    <link srcID="9279" trgID="9433" rel="pRp" directed="false" shadow="false" column="32533" shadowCol="53154" srcRow="1618" trgRow="1131" color="EX-dark-cyan" />
    <link srcID="9509" trgID="9433" rel="pRp" directed="false" shadow="false" column="32534" shadowCol="53155" srcRow="1620" trgRow="1131" color="EX-red" />
    <link srcID="9433" trgID="8253" rel="pRp" directed="false" shadow="false" column="32535" shadowCol="53156" srcRow="1131" trgRow="1667" color="EX-dark-orange" />
    <link srcID="10345" trgID="9433" rel="pRp" directed="false" shadow="false" column="32536" shadowCol="53157" srcRow="1682" trgRow="1131" color="EX-dark-gray-purple" />
    <link srcID="9970" trgID="9433" rel="pRp" directed="false" shadow="false" column="32537" shadowCol="53158" srcRow="1801" trgRow="1131" color="EX-cyan" />
    <link srcID="9433" trgID="10307" rel="pRp" directed="false" shadow="false" column="32538" shadowCol="53159" srcRow="1131" trgRow="1819" color="EX-yellow-orange" />
    <link srcID="9140" trgID="9433" rel="pRp" directed="false" shadow="false" column="32539" shadowCol="53160" srcRow="1847" trgRow="1131" color="EX-pure-blue" />
    <link srcID="10199" trgID="9433" rel="pRp" directed="false" shadow="false" column="32540" shadowCol="53161" srcRow="1882" trgRow="1131" color="EX-dark-yellow-green" />
    <link srcID="9222" trgID="9433" rel="pRp" directed="false" shadow="false" column="32541" shadowCol="53162" srcRow="2065" trgRow="1131" color="EX-dark-magenta" />
    <link srcID="9853" trgID="9433" rel="pRp" directed="false" shadow="false" column="32542" shadowCol="53163" srcRow="2102" trgRow="1131" color="EX-dark-green" />
    <link srcID="8953" trgID="9433" rel="pRp" directed="false" shadow="false" column="32543" shadowCol="53164" srcRow="2135" trgRow="1131" color="EX-blue-magenta" />
    <link srcID="9091" trgID="9433" rel="pRp" directed="false" shadow="false" column="32544" shadowCol="53165" srcRow="2137" trgRow="1131" color="EX-yellow-green" />
    <link srcID="8608" trgID="9433" rel="pRp" directed="false" shadow="false" column="32545" shadowCol="53166" srcRow="2150" trgRow="1131" color="EX-magenta" />
    <link srcID="10284" trgID="9433" rel="pRp" directed="false" shadow="false" column="32546" shadowCol="53167" srcRow="2181" trgRow="1131" color="EX-green" />
    <link srcID="9849" trgID="9433" rel="pRp" directed="false" shadow="false" column="32547" shadowCol="53168" srcRow="2302" trgRow="1131" color="EX-yellow" />
    <link srcID="8305" trgID="9654" rel="pRp" directed="false" shadow="true" shadowCol="53169" srcRow="1132" trgRow="680" color="EX-purple" />
    <link srcID="8227" trgID="8305" rel="pRp" directed="false" shadow="true" shadowCol="53170" srcRow="681" trgRow="1132" color="EX-dark-purple" />
    <link srcID="8305" trgID="9887" rel="pRp" directed="false" shadow="true" shadowCol="53171" srcRow="1132" trgRow="682" color="EX-dark-red" />
    <link srcID="8305" trgID="9979" rel="pRp" directed="false" shadow="true" shadowCol="53172" srcRow="1132" trgRow="711" color="EX-pale-green" />
    <link srcID="9596" trgID="8305" rel="pRp" directed="false" shadow="true" shadowCol="53173" srcRow="726" trgRow="1132" color="EX-pale-blue" />
    <link srcID="8305" trgID="8439" rel="pRp" directed="false" shadow="true" shadowCol="53174" srcRow="1132" trgRow="746" color="EX-dark-tan" />
    <link srcID="8305" trgID="8811" rel="pRp" directed="false" shadow="true" shadowCol="53175" srcRow="1132" trgRow="826" color="EX-pale-blue-magenta" />
    <link srcID="9063" trgID="8305" rel="pRp" directed="false" shadow="true" shadowCol="53176" srcRow="854" trgRow="1132" color="EX-pale-yellow orange" />
    <link srcID="8305" trgID="9881" rel="pRp" directed="false" shadow="true" shadowCol="53177" srcRow="1132" trgRow="1003" color="EX-medium-magenta" />
    <link srcID="9000" trgID="8305" rel="pRp" directed="false" shadow="true" shadowCol="53178" srcRow="1047" trgRow="1132" color="EX-pale-red" />
    <link srcID="8305" trgID="8697" rel="pRp" directed="false" shadow="false" column="32548" shadowCol="53179" srcRow="1132" trgRow="1271" color="EX-pale-cyan" />
    <link srcID="8305" trgID="10220" rel="pRp" directed="false" shadow="false" column="32549" shadowCol="53180" srcRow="1132" trgRow="1339" color="EX-pale-yellow-green" />
    <link srcID="8305" trgID="10375" rel="pRp" directed="false" shadow="false" column="32550" shadowCol="53181" srcRow="1132" trgRow="1598" color="EX-pale-purple" />
    <link srcID="8305" trgID="8791" rel="pRp" directed="false" shadow="false" column="32551" shadowCol="53182" srcRow="1132" trgRow="1780" color="EX-pale-magenta" />
    <link srcID="8305" trgID="9334" rel="pRp" directed="false" shadow="false" column="32552" shadowCol="53183" srcRow="1132" trgRow="1794" color="EX-pale-red-orange" />
    <link srcID="8305" trgID="10307" rel="pRp" directed="false" shadow="false" column="32553" shadowCol="53184" srcRow="1132" trgRow="1819" color="EX-blue" />
    <link srcID="8305" trgID="9049" rel="pRp" directed="false" shadow="false" column="32554" shadowCol="53185" srcRow="1132" trgRow="2138" color="EX-orange" />
    <link srcID="10569" trgID="8305" rel="pRp" directed="false" shadow="false" column="32555" shadowCol="53186" srcRow="2167" trgRow="1132" color="EX-dark-cyan" />
    <link srcID="9388" trgID="9654" rel="pRp" directed="false" shadow="true" shadowCol="53187" srcRow="1133" trgRow="680" color="EX-red" />
    <link srcID="9388" trgID="9281" rel="pRp" directed="false" shadow="true" shadowCol="53188" srcRow="1133" trgRow="721" color="EX-dark-orange" />
    <link srcID="9388" trgID="8439" rel="pRp" directed="false" shadow="true" shadowCol="53189" srcRow="1133" trgRow="746" color="EX-dark-gray-purple" />
    <link srcID="9388" trgID="8489" rel="pRp" directed="false" shadow="true" shadowCol="53190" srcRow="1133" trgRow="747" color="EX-cyan" />
    <link srcID="9388" trgID="8997" rel="pRp" directed="false" shadow="true" shadowCol="53191" srcRow="1133" trgRow="773" color="EX-yellow-orange" />
    <link srcID="9388" trgID="9342" rel="pRp" directed="false" shadow="true" shadowCol="53192" srcRow="1133" trgRow="781" color="EX-pure-blue" />
    <link srcID="9388" trgID="9900" rel="pRp" directed="false" shadow="true" shadowCol="53193" srcRow="1133" trgRow="791" color="EX-dark-yellow-green" />
    <link srcID="9497" trgID="9388" rel="pRp" directed="false" shadow="true" shadowCol="53194" srcRow="839" trgRow="1133" color="EX-dark-magenta" />
    <link srcID="9063" trgID="9388" rel="pRp" directed="false" shadow="true" shadowCol="53195" srcRow="854" trgRow="1133" color="EX-dark-green" />
    <link srcID="9388" trgID="8950" rel="pRp" directed="false" shadow="true" shadowCol="53196" srcRow="1133" trgRow="855" color="EX-blue-magenta" />
    <link srcID="9388" trgID="8332" rel="pRp" directed="false" shadow="true" shadowCol="53197" srcRow="1133" trgRow="939" color="EX-yellow-green" />
    <link srcID="9388" trgID="10126" rel="pRp" directed="false" shadow="true" shadowCol="53198" srcRow="1133" trgRow="940" color="EX-magenta" />
    <link srcID="8322" trgID="9388" rel="pRp" directed="false" shadow="true" shadowCol="53199" srcRow="944" trgRow="1133" color="EX-green" />
    <link srcID="10008" trgID="9388" rel="pRp" directed="false" shadow="true" shadowCol="53200" srcRow="970" trgRow="1133" color="EX-yellow" />
    <link srcID="8382" trgID="9388" rel="pRp" directed="false" shadow="true" shadowCol="53201" srcRow="1015" trgRow="1133" color="EX-purple" />
    <link srcID="8311" trgID="9388" rel="pRp" directed="false" shadow="true" shadowCol="53202" srcRow="1039" trgRow="1133" color="EX-dark-purple" />
    <link srcID="9000" trgID="9388" rel="pRp" directed="false" shadow="true" shadowCol="53203" srcRow="1047" trgRow="1133" color="EX-dark-red" />
    <link srcID="9388" trgID="9634" rel="pRp" directed="false" shadow="true" shadowCol="53204" srcRow="1133" trgRow="1058" color="EX-pale-green" />
    <link srcID="9388" trgID="10450" rel="pRp" directed="false" shadow="true" shadowCol="53205" srcRow="1133" trgRow="1114" color="EX-pale-blue" />
    <link srcID="9388" trgID="8277" rel="pRp" directed="false" shadow="true" shadowCol="53206" srcRow="1133" trgRow="1123" color="EX-dark-tan" />
    <link srcID="9388" trgID="10040" rel="pRp" directed="false" shadow="false" column="32556" shadowCol="53207" srcRow="1133" trgRow="1194" color="EX-pale-blue-magenta" />
    <link srcID="9388" trgID="8264" rel="pRp" directed="false" shadow="false" column="32557" shadowCol="53208" srcRow="1133" trgRow="1200" color="EX-pale-yellow orange" />
    <link srcID="9388" trgID="9968" rel="pRp" directed="false" shadow="false" column="32558" shadowCol="53209" srcRow="1133" trgRow="1212" color="EX-medium-magenta" />
    <link srcID="9388" trgID="9224" rel="pRp" directed="false" shadow="false" column="32559" shadowCol="53210" srcRow="1133" trgRow="1374" color="EX-pale-red" />
    <link srcID="9388" trgID="10437" rel="pRp" directed="false" shadow="false" column="32560" shadowCol="53211" srcRow="1133" trgRow="1399" color="EX-pale-cyan" />
    <link srcID="9388" trgID="8518" rel="pRp" directed="false" shadow="false" column="32561" shadowCol="53212" srcRow="1133" trgRow="1420" color="EX-pale-yellow-green" />
    <link srcID="9388" trgID="9261" rel="pRp" directed="false" shadow="false" column="32562" shadowCol="53213" srcRow="1133" trgRow="1554" color="EX-pale-purple" />
    <link srcID="9388" trgID="8535" rel="pRp" directed="false" shadow="false" column="32563" shadowCol="53214" srcRow="1133" trgRow="1616" color="EX-pale-magenta" />
    <link srcID="9388" trgID="8399" rel="pRp" directed="false" shadow="false" column="32564" shadowCol="53215" srcRow="1133" trgRow="1623" color="EX-pale-red-orange" />
    <link srcID="9388" trgID="8533" rel="pRp" directed="false" shadow="false" column="32565" shadowCol="53216" srcRow="1133" trgRow="1721" color="EX-blue" />
    <link srcID="9388" trgID="10199" rel="pRp" directed="false" shadow="false" column="32566" shadowCol="53217" srcRow="1133" trgRow="1882" color="EX-orange" />
    <link srcID="9388" trgID="10297" rel="pRp" directed="false" shadow="false" column="32567" shadowCol="53218" srcRow="1133" trgRow="1944" color="EX-dark-cyan" />
    <link srcID="9388" trgID="10303" rel="pRp" directed="false" shadow="false" column="32568" shadowCol="53219" srcRow="1133" trgRow="1995" color="EX-red" />
    <link srcID="9388" trgID="10232" rel="pRp" directed="false" shadow="false" column="32569" shadowCol="53220" srcRow="1133" trgRow="1997" color="EX-dark-orange" />
    <link srcID="9388" trgID="8621" rel="pRp" directed="false" shadow="false" column="32570" shadowCol="53221" srcRow="1133" trgRow="2166" color="EX-dark-gray-purple" />
    <link srcID="9388" trgID="10284" rel="pRp" directed="false" shadow="false" column="32571" shadowCol="53222" srcRow="1133" trgRow="2181" color="EX-cyan" />
    <link srcID="9654" trgID="9553" rel="pRp" directed="false" shadow="true" shadowCol="53223" srcRow="680" trgRow="1134" color="EX-yellow-orange" />
    <link srcID="9553" trgID="10281" rel="pRp" directed="false" shadow="true" shadowCol="53224" srcRow="1134" trgRow="705" color="EX-pure-blue" />
    <link srcID="9553" trgID="8622" rel="pRp" directed="false" shadow="true" shadowCol="53225" srcRow="1134" trgRow="748" color="EX-dark-yellow-green" />
    <link srcID="9553" trgID="8854" rel="pRp" directed="false" shadow="true" shadowCol="53226" srcRow="1134" trgRow="775" color="EX-dark-magenta" />
    <link srcID="9544" trgID="9553" rel="pRp" directed="false" shadow="true" shadowCol="53227" srcRow="776" trgRow="1134" color="EX-dark-green" />
    <link srcID="8480" trgID="9553" rel="pRp" directed="false" shadow="true" shadowCol="53228" srcRow="777" trgRow="1134" color="EX-blue-magenta" />
    <link srcID="9553" trgID="9437" rel="pRp" directed="false" shadow="true" shadowCol="53229" srcRow="1134" trgRow="807" color="EX-yellow-green" />
    <link srcID="9504" trgID="9553" rel="pRp" directed="false" shadow="true" shadowCol="53230" srcRow="866" trgRow="1134" color="EX-magenta" />
    <link srcID="10549" trgID="9553" rel="pRp" directed="false" shadow="true" shadowCol="53231" srcRow="946" trgRow="1134" color="EX-green" />
    <link srcID="9630" trgID="9553" rel="pRp" directed="false" shadow="true" shadowCol="53232" srcRow="948" trgRow="1134" color="EX-yellow" />
    <link srcID="9553" trgID="10037" rel="pRp" directed="false" shadow="true" shadowCol="53233" srcRow="1134" trgRow="956" color="EX-purple" />
    <link srcID="9553" trgID="8599" rel="pRp" directed="false" shadow="true" shadowCol="53234" srcRow="1134" trgRow="969" color="EX-dark-purple" />
    <link srcID="9553" trgID="9084" rel="pRp" directed="false" shadow="true" shadowCol="53235" srcRow="1134" trgRow="1011" color="EX-dark-red" />
    <link srcID="8993" trgID="9553" rel="pRp" directed="false" shadow="false" column="32572" shadowCol="53236" srcRow="1340" trgRow="1134" color="EX-pale-green" />
    <link srcID="9553" trgID="8421" rel="pRp" directed="false" shadow="false" column="32573" shadowCol="53237" srcRow="1134" trgRow="1346" color="EX-pale-blue" />
    <link srcID="10437" trgID="9553" rel="pRp" directed="false" shadow="false" column="32574" shadowCol="53238" srcRow="1399" trgRow="1134" color="EX-dark-tan" />
    <link srcID="9031" trgID="9553" rel="pRp" directed="false" shadow="false" column="32575" shadowCol="53239" srcRow="1493" trgRow="1134" color="EX-pale-blue-magenta" />
    <link srcID="9553" trgID="9582" rel="pRp" directed="false" shadow="false" column="32576" shadowCol="53240" srcRow="1134" trgRow="1523" color="EX-pale-yellow orange" />
    <link srcID="9553" trgID="9745" rel="pRp" directed="false" shadow="false" column="32577" shadowCol="53241" srcRow="1134" trgRow="1532" color="EX-medium-magenta" />
    <link srcID="9553" trgID="10210" rel="pRp" directed="false" shadow="false" column="32578" shadowCol="53242" srcRow="1134" trgRow="1809" color="EX-pale-red" />
    <link srcID="9553" trgID="8712" rel="pRp" directed="false" shadow="false" column="32579" shadowCol="53243" srcRow="1134" trgRow="1860" color="EX-pale-cyan" />
    <link srcID="9553" trgID="8876" rel="pRp" directed="false" shadow="false" column="32580" shadowCol="53244" srcRow="1134" trgRow="1878" color="EX-pale-yellow-green" />
    <link srcID="9553" trgID="8620" rel="pRp" directed="false" shadow="false" column="32581" shadowCol="53245" srcRow="1134" trgRow="2014" color="EX-pale-purple" />
    <link srcID="8834" trgID="9654" rel="pRp" directed="false" shadow="true" shadowCol="53246" srcRow="1135" trgRow="680" color="EX-pale-magenta" />
    <link srcID="9281" trgID="8834" rel="pRp" directed="false" shadow="true" shadowCol="53247" srcRow="721" trgRow="1135" color="EX-pale-red-orange" />
    <link srcID="9342" trgID="8834" rel="pRp" directed="false" shadow="true" shadowCol="53248" srcRow="781" trgRow="1135" color="EX-blue" />
    <link srcID="9497" trgID="8834" rel="pRp" directed="false" shadow="true" shadowCol="53249" srcRow="839" trgRow="1135" color="EX-orange" />
    <link srcID="8328" trgID="8834" rel="pRp" directed="false" shadow="true" shadowCol="53250" srcRow="840" trgRow="1135" color="EX-dark-cyan" />
    <link srcID="8834" trgID="10068" rel="pRp" directed="false" shadow="true" shadowCol="53251" srcRow="1135" trgRow="843" color="EX-red" />
    <link srcID="8834" trgID="9092" rel="pRp" directed="false" shadow="true" shadowCol="53252" srcRow="1135" trgRow="875" color="EX-dark-orange" />
    <link srcID="8834" trgID="10530" rel="pRp" directed="false" shadow="true" shadowCol="53253" srcRow="1135" trgRow="883" color="EX-dark-gray-purple" />
    <link srcID="8834" trgID="8789" rel="pRp" directed="false" shadow="true" shadowCol="53254" srcRow="1135" trgRow="920" color="EX-cyan" />
    <link srcID="8834" trgID="8343" rel="pRp" directed="false" shadow="true" shadowCol="53255" srcRow="1135" trgRow="999" color="EX-yellow-orange" />
    <link srcID="8382" trgID="8834" rel="pRp" directed="false" shadow="true" shadowCol="53256" srcRow="1015" trgRow="1135" color="EX-pure-blue" />
    <link srcID="8834" trgID="9026" rel="pRp" directed="false" shadow="true" shadowCol="53257" srcRow="1135" trgRow="1070" color="EX-dark-yellow-green" />
    <link srcID="8776" trgID="8834" rel="pRp" directed="false" shadow="true" shadowCol="53258" srcRow="1125" trgRow="1135" color="EX-dark-magenta" />
    <link srcID="8834" trgID="9570" rel="pRp" directed="false" shadow="false" column="32582" shadowCol="53259" srcRow="1135" trgRow="1203" color="EX-dark-green" />
    <link srcID="8834" trgID="9613" rel="pRp" directed="false" shadow="false" column="32583" shadowCol="53260" srcRow="1135" trgRow="1315" color="EX-blue-magenta" />
    <link srcID="8472" trgID="8834" rel="pRp" directed="false" shadow="false" column="32584" shadowCol="53261" srcRow="1338" trgRow="1135" color="EX-yellow-green" />
    <link srcID="8834" trgID="10357" rel="pRp" directed="false" shadow="false" column="32585" shadowCol="53262" srcRow="1135" trgRow="1342" color="EX-magenta" />
    <link srcID="10369" trgID="8834" rel="pRp" directed="false" shadow="false" column="32586" shadowCol="53263" srcRow="1438" trgRow="1135" color="EX-green" />
    <link srcID="8834" trgID="8934" rel="pRp" directed="false" shadow="false" column="32587" shadowCol="53264" srcRow="1135" trgRow="1552" color="EX-yellow" />
    <link srcID="9261" trgID="8834" rel="pRp" directed="false" shadow="false" column="32588" shadowCol="53265" srcRow="1554" trgRow="1135" color="EX-purple" />
    <link srcID="8958" trgID="8834" rel="pRp" directed="false" shadow="false" column="32589" shadowCol="53266" srcRow="1605" trgRow="1135" color="EX-dark-purple" />
    <link srcID="8834" trgID="8535" rel="pRp" directed="false" shadow="false" column="32590" shadowCol="53267" srcRow="1135" trgRow="1616" color="EX-dark-red" />
    <link srcID="8834" trgID="9517" rel="pRp" directed="false" shadow="false" column="32591" shadowCol="53268" srcRow="1135" trgRow="1711" color="EX-pale-green" />
    <link srcID="8834" trgID="8533" rel="pRp" directed="false" shadow="false" column="32592" shadowCol="53269" srcRow="1135" trgRow="1721" color="EX-pale-blue" />
    <link srcID="9410" trgID="8834" rel="pRp" directed="false" shadow="false" column="32593" shadowCol="53270" srcRow="1760" trgRow="1135" color="EX-dark-tan" />
    <link srcID="8834" trgID="10000" rel="pRp" directed="false" shadow="false" column="32594" shadowCol="53271" srcRow="1135" trgRow="1784" color="EX-pale-blue-magenta" />
    <link srcID="8834" trgID="10307" rel="pRp" directed="false" shadow="false" column="32595" shadowCol="53272" srcRow="1135" trgRow="1819" color="EX-pale-yellow orange" />
    <link srcID="8834" trgID="9801" rel="pRp" directed="false" shadow="false" column="32596" shadowCol="53273" srcRow="1135" trgRow="1931" color="EX-medium-magenta" />
    <link srcID="8834" trgID="10302" rel="pRp" directed="false" shadow="false" column="32597" shadowCol="53274" srcRow="1135" trgRow="1941" color="EX-pale-red" />
    <link srcID="8834" trgID="8987" rel="pRp" directed="false" shadow="false" column="32598" shadowCol="53275" srcRow="1135" trgRow="1957" color="EX-pale-cyan" />
    <link srcID="8834" trgID="8637" rel="pRp" directed="false" shadow="false" column="32599" shadowCol="53276" srcRow="1135" trgRow="1959" color="EX-pale-yellow-green" />
    <link srcID="8834" trgID="10317" rel="pRp" directed="false" shadow="false" column="32600" shadowCol="53277" srcRow="1135" trgRow="1965" color="EX-pale-purple" />
    <link srcID="8834" trgID="10420" rel="pRp" directed="false" shadow="false" column="32601" shadowCol="53278" srcRow="1135" trgRow="1975" color="EX-pale-magenta" />
    <link srcID="8871" trgID="8834" rel="pRp" directed="false" shadow="false" column="32602" shadowCol="53279" srcRow="1976" trgRow="1135" color="EX-pale-red-orange" />
    <link srcID="8834" trgID="8241" rel="pRp" directed="false" shadow="false" column="32603" shadowCol="53280" srcRow="1135" trgRow="1977" color="EX-blue" />
    <link srcID="9352" trgID="8834" rel="pRp" directed="false" shadow="false" column="32604" shadowCol="53281" srcRow="1985" trgRow="1135" color="EX-orange" />
    <link srcID="8921" trgID="8834" rel="pRp" directed="false" shadow="false" column="32605" shadowCol="53282" srcRow="1991" trgRow="1135" color="EX-dark-cyan" />
    <link srcID="8834" trgID="8621" rel="pRp" directed="false" shadow="false" column="32606" shadowCol="53283" srcRow="1135" trgRow="2166" color="EX-red" />
    <link srcID="8834" trgID="8774" rel="pRp" directed="false" shadow="false" column="32607" shadowCol="53284" srcRow="1135" trgRow="2254" color="EX-dark-orange" />
    <link srcID="9654" trgID="9420" rel="pRp" directed="false" shadow="true" shadowCol="53285" srcRow="680" trgRow="1136" color="EX-dark-gray-purple" />
    <link srcID="9420" trgID="8508" rel="pRp" directed="false" shadow="true" shadowCol="53286" srcRow="1136" trgRow="683" color="EX-cyan" />
    <link srcID="9423" trgID="9420" rel="pRp" directed="false" shadow="true" shadowCol="53287" srcRow="689" trgRow="1136" color="EX-yellow-orange" />
    <link srcID="9281" trgID="9420" rel="pRp" directed="false" shadow="true" shadowCol="53288" srcRow="721" trgRow="1136" color="EX-pure-blue" />
    <link srcID="9342" trgID="9420" rel="pRp" directed="false" shadow="true" shadowCol="53289" srcRow="781" trgRow="1136" color="EX-dark-yellow-green" />
    <link srcID="9754" trgID="9420" rel="pRp" directed="false" shadow="true" shadowCol="53290" srcRow="782" trgRow="1136" color="EX-dark-magenta" />
    <link srcID="9420" trgID="8499" rel="pRp" directed="false" shadow="true" shadowCol="53291" srcRow="1136" trgRow="872" color="EX-dark-green" />
    <link srcID="9420" trgID="9093" rel="pRp" directed="false" shadow="true" shadowCol="53292" srcRow="1136" trgRow="904" color="EX-blue-magenta" />
    <link srcID="9706" trgID="9420" rel="pRp" directed="false" shadow="true" shadowCol="53293" srcRow="943" trgRow="1136" color="EX-yellow-green" />
    <link srcID="9420" trgID="10070" rel="pRp" directed="false" shadow="true" shadowCol="53294" srcRow="1136" trgRow="945" color="EX-magenta" />
    <link srcID="9420" trgID="10347" rel="pRp" directed="false" shadow="true" shadowCol="53295" srcRow="1136" trgRow="965" color="EX-green" />
    <link srcID="9597" trgID="9420" rel="pRp" directed="false" shadow="true" shadowCol="53296" srcRow="1021" trgRow="1136" color="EX-yellow" />
    <link srcID="9420" trgID="9074" rel="pRp" directed="false" shadow="true" shadowCol="53297" srcRow="1136" trgRow="1027" color="EX-purple" />
    <link srcID="10321" trgID="9420" rel="pRp" directed="false" shadow="true" shadowCol="53298" srcRow="1106" trgRow="1136" color="EX-dark-purple" />
    <link srcID="9420" trgID="10364" rel="pRp" directed="false" shadow="true" shadowCol="53299" srcRow="1136" trgRow="1122" color="EX-dark-red" />
    <link srcID="8277" trgID="9420" rel="pRp" directed="false" shadow="true" shadowCol="53300" srcRow="1123" trgRow="1136" color="EX-pale-green" />
    <link srcID="9420" trgID="8677" rel="pRp" directed="false" shadow="false" column="32608" shadowCol="53301" srcRow="1136" trgRow="1191" color="EX-pale-blue" />
    <link srcID="9420" trgID="8447" rel="pRp" directed="false" shadow="false" column="32609" shadowCol="53302" srcRow="1136" trgRow="1344" color="EX-dark-tan" />
    <link srcID="9420" trgID="10443" rel="pRp" directed="false" shadow="false" column="32610" shadowCol="53303" srcRow="1136" trgRow="1427" color="EX-pale-blue-magenta" />
    <link srcID="8483" trgID="9420" rel="pRp" directed="false" shadow="false" column="32611" shadowCol="53304" srcRow="1509" trgRow="1136" color="EX-pale-yellow orange" />
    <link srcID="9420" trgID="8236" rel="pRp" directed="false" shadow="false" column="32612" shadowCol="53305" srcRow="1136" trgRow="1544" color="EX-medium-magenta" />
    <link srcID="9420" trgID="9459" rel="pRp" directed="false" shadow="false" column="32613" shadowCol="53306" srcRow="1136" trgRow="1550" color="EX-pale-red" />
    <link srcID="9218" trgID="9420" rel="pRp" directed="false" shadow="false" column="32614" shadowCol="53307" srcRow="1556" trgRow="1136" color="EX-pale-cyan" />
    <link srcID="8572" trgID="9420" rel="pRp" directed="false" shadow="false" column="32615" shadowCol="53308" srcRow="1557" trgRow="1136" color="EX-pale-yellow-green" />
    <link srcID="9420" trgID="9201" rel="pRp" directed="false" shadow="false" column="32616" shadowCol="53309" srcRow="1136" trgRow="1563" color="EX-pale-purple" />
    <link srcID="9951" trgID="9420" rel="pRp" directed="false" shadow="false" column="32617" shadowCol="53310" srcRow="1578" trgRow="1136" color="EX-pale-magenta" />
    <link srcID="9420" trgID="9276" rel="pRp" directed="false" shadow="false" column="32618" shadowCol="53311" srcRow="1136" trgRow="1581" color="EX-pale-red-orange" />
    <link srcID="9420" trgID="8535" rel="pRp" directed="false" shadow="false" column="32619" shadowCol="53312" srcRow="1136" trgRow="1616" color="EX-blue" />
    <link srcID="9420" trgID="10439" rel="pRp" directed="false" shadow="false" column="32620" shadowCol="53313" srcRow="1136" trgRow="1619" color="EX-orange" />
    <link srcID="9420" trgID="8533" rel="pRp" directed="false" shadow="false" column="32621" shadowCol="53314" srcRow="1136" trgRow="1721" color="EX-dark-cyan" />
    <link srcID="9420" trgID="9223" rel="pRp" directed="false" shadow="false" column="32622" shadowCol="53315" srcRow="1136" trgRow="1800" color="EX-red" />
    <link srcID="9420" trgID="10307" rel="pRp" directed="false" shadow="false" column="32623" shadowCol="53316" srcRow="1136" trgRow="1819" color="EX-dark-orange" />
    <link srcID="9420" trgID="8364" rel="pRp" directed="false" shadow="false" column="32624" shadowCol="53317" srcRow="1136" trgRow="2045" color="EX-dark-gray-purple" />
    <link srcID="9420" trgID="9049" rel="pRp" directed="false" shadow="false" column="32625" shadowCol="53318" srcRow="1136" trgRow="2138" color="EX-cyan" />
    <link srcID="10146" trgID="9420" rel="pRp" directed="false" shadow="false" column="32626" shadowCol="53319" srcRow="2141" trgRow="1136" color="EX-yellow-orange" />
    <link srcID="9420" trgID="8281" rel="pRp" directed="false" shadow="false" column="32627" shadowCol="53320" srcRow="1136" trgRow="2162" color="EX-pure-blue" />
    <link srcID="9420" trgID="10214" rel="pRp" directed="false" shadow="false" column="32628" shadowCol="53321" srcRow="1136" trgRow="2165" color="EX-dark-yellow-green" />
    <link srcID="8687" trgID="9420" rel="pRp" directed="false" shadow="false" column="32629" shadowCol="53322" srcRow="2173" trgRow="1136" color="EX-dark-magenta" />
    <link srcID="10349" trgID="9420" rel="pRp" directed="false" shadow="false" column="32630" shadowCol="53323" srcRow="2177" trgRow="1136" color="EX-dark-green" />
    <link srcID="10383" trgID="9420" rel="pRp" directed="false" shadow="false" column="32631" shadowCol="53324" srcRow="2178" trgRow="1136" color="EX-blue-magenta" />
    <link srcID="9165" trgID="9420" rel="pRp" directed="false" shadow="false" column="32632" shadowCol="53325" srcRow="2189" trgRow="1136" color="EX-yellow-green" />
    <link srcID="8688" trgID="9420" rel="pRp" directed="false" shadow="false" column="32633" shadowCol="53326" srcRow="2192" trgRow="1136" color="EX-magenta" />
    <link srcID="9798" trgID="9420" rel="pRp" directed="false" shadow="false" column="32634" shadowCol="53327" srcRow="2247" trgRow="1136" color="EX-green" />
    <link srcID="10197" trgID="9420" rel="pRp" directed="false" shadow="false" column="32635" shadowCol="53328" srcRow="2297" trgRow="1136" color="EX-yellow" />
    <link srcID="9216" trgID="9420" rel="pRp" directed="false" shadow="false" column="32636" shadowCol="53329" srcRow="2299" trgRow="1136" color="EX-purple" />
    <link srcID="9420" trgID="9424" rel="pRp" directed="false" shadow="false" column="32637" shadowCol="53330" srcRow="1136" trgRow="2300" color="EX-dark-purple" />
    <link srcID="9420" trgID="9227" rel="pRp" directed="false" shadow="false" column="32638" shadowCol="53331" srcRow="1136" trgRow="2301" color="EX-dark-red" />
    <link srcID="9654" trgID="10461" rel="pRp" directed="false" shadow="true" shadowCol="53332" srcRow="680" trgRow="1137" color="EX-pale-green" />
    <link srcID="9281" trgID="10461" rel="pRp" directed="false" shadow="true" shadowCol="53333" srcRow="721" trgRow="1137" color="EX-pale-blue" />
    <link srcID="10461" trgID="9870" rel="pRp" directed="false" shadow="true" shadowCol="53334" srcRow="1137" trgRow="722" color="EX-dark-tan" />
    <link srcID="9342" trgID="10461" rel="pRp" directed="false" shadow="true" shadowCol="53335" srcRow="781" trgRow="1137" color="EX-pale-blue-magenta" />
    <link srcID="10461" trgID="10150" rel="pRp" directed="false" shadow="true" shadowCol="53336" srcRow="1137" trgRow="838" color="EX-pale-yellow orange" />
    <link srcID="9497" trgID="10461" rel="pRp" directed="false" shadow="true" shadowCol="53337" srcRow="839" trgRow="1137" color="EX-medium-magenta" />
    <link srcID="8835" trgID="10461" rel="pRp" directed="false" shadow="true" shadowCol="53338" srcRow="1014" trgRow="1137" color="EX-pale-red" />
    <link srcID="8382" trgID="10461" rel="pRp" directed="false" shadow="true" shadowCol="53339" srcRow="1015" trgRow="1137" color="EX-pale-cyan" />
    <link srcID="8788" trgID="10461" rel="pRp" directed="false" shadow="true" shadowCol="53340" srcRow="1018" trgRow="1137" color="EX-pale-yellow-green" />
    <link srcID="8507" trgID="10461" rel="pRp" directed="false" shadow="true" shadowCol="53341" srcRow="1019" trgRow="1137" color="EX-pale-purple" />
    <link srcID="10461" trgID="8710" rel="pRp" directed="false" shadow="true" shadowCol="53342" srcRow="1137" trgRow="1128" color="EX-pale-magenta" />
    <link srcID="10461" trgID="10357" rel="pRp" directed="false" shadow="false" column="32639" shadowCol="53343" srcRow="1137" trgRow="1342" color="EX-pale-red-orange" />
    <link srcID="10461" trgID="8447" rel="pRp" directed="false" shadow="false" column="32640" shadowCol="53344" srcRow="1137" trgRow="1344" color="EX-blue" />
    <link srcID="9261" trgID="10461" rel="pRp" directed="false" shadow="false" column="32641" shadowCol="53345" srcRow="1554" trgRow="1137" color="EX-orange" />
    <link srcID="10461" trgID="8535" rel="pRp" directed="false" shadow="false" column="32642" shadowCol="53346" srcRow="1137" trgRow="1616" color="EX-dark-cyan" />
    <link srcID="9483" trgID="10461" rel="pRp" directed="false" shadow="false" column="32643" shadowCol="53347" srcRow="1647" trgRow="1137" color="EX-red" />
    <link srcID="10461" trgID="9517" rel="pRp" directed="false" shadow="false" column="32644" shadowCol="53348" srcRow="1137" trgRow="1711" color="EX-dark-orange" />
    <link srcID="10461" trgID="10420" rel="pRp" directed="false" shadow="false" column="32645" shadowCol="53349" srcRow="1137" trgRow="1975" color="EX-dark-gray-purple" />
    <link srcID="10461" trgID="8908" rel="pRp" directed="false" shadow="false" column="32646" shadowCol="53350" srcRow="1137" trgRow="2051" color="EX-cyan" />
    <link srcID="10324" trgID="10461" rel="pRp" directed="false" shadow="false" column="32647" shadowCol="53351" srcRow="2056" trgRow="1137" color="EX-yellow-orange" />
    <link srcID="10461" trgID="8665" rel="pRp" directed="false" shadow="false" column="32648" shadowCol="53352" srcRow="1137" trgRow="2183" color="EX-pure-blue" />
    <link srcID="9654" trgID="8704" rel="pRp" directed="false" shadow="true" shadowCol="53353" srcRow="680" trgRow="1138" color="EX-dark-yellow-green" />
    <link srcID="9965" trgID="8704" rel="pRp" directed="false" shadow="true" shadowCol="53354" srcRow="774" trgRow="1138" color="EX-dark-magenta" />
    <link srcID="9342" trgID="8704" rel="pRp" directed="false" shadow="true" shadowCol="53355" srcRow="781" trgRow="1138" color="EX-dark-green" />
    <link srcID="10541" trgID="8704" rel="pRp" directed="false" shadow="true" shadowCol="53356" srcRow="801" trgRow="1138" color="EX-blue-magenta" />
    <link srcID="10150" trgID="8704" rel="pRp" directed="false" shadow="true" shadowCol="53357" srcRow="838" trgRow="1138" color="EX-yellow-green" />
    <link srcID="9497" trgID="8704" rel="pRp" directed="false" shadow="true" shadowCol="53358" srcRow="839" trgRow="1138" color="EX-magenta" />
    <link srcID="9742" trgID="8704" rel="pRp" directed="false" shadow="true" shadowCol="53359" srcRow="918" trgRow="1138" color="EX-green" />
    <link srcID="8789" trgID="8704" rel="pRp" directed="false" shadow="true" shadowCol="53360" srcRow="920" trgRow="1138" color="EX-yellow" />
    <link srcID="8845" trgID="8704" rel="pRp" directed="false" shadow="true" shadowCol="53361" srcRow="923" trgRow="1138" color="EX-purple" />
    <link srcID="8704" trgID="8844" rel="pRp" directed="false" shadow="true" shadowCol="53362" srcRow="1138" trgRow="1049" color="EX-dark-purple" />
    <link srcID="8710" trgID="8704" rel="pRp" directed="false" shadow="true" shadowCol="53363" srcRow="1128" trgRow="1138" color="EX-dark-red" />
    <link srcID="9570" trgID="8704" rel="pRp" directed="false" shadow="false" column="32649" shadowCol="53364" srcRow="1203" trgRow="1138" color="EX-pale-green" />
    <link srcID="8831" trgID="8704" rel="pRp" directed="false" shadow="false" column="32650" shadowCol="53365" srcRow="1205" trgRow="1138" color="EX-pale-blue" />
    <link srcID="9190" trgID="8704" rel="pRp" directed="false" shadow="false" column="32651" shadowCol="53366" srcRow="1224" trgRow="1138" color="EX-dark-tan" />
    <link srcID="9613" trgID="8704" rel="pRp" directed="false" shadow="false" column="32652" shadowCol="53367" srcRow="1315" trgRow="1138" color="EX-pale-blue-magenta" />
    <link srcID="8363" trgID="8704" rel="pRp" directed="false" shadow="false" column="32653" shadowCol="53368" srcRow="1436" trgRow="1138" color="EX-pale-yellow orange" />
    <link srcID="8693" trgID="8704" rel="pRp" directed="false" shadow="false" column="32654" shadowCol="53369" srcRow="1553" trgRow="1138" color="EX-medium-magenta" />
    <link srcID="8533" trgID="8704" rel="pRp" directed="false" shadow="false" column="32655" shadowCol="53370" srcRow="1721" trgRow="1138" color="EX-pale-red" />
    <link srcID="9073" trgID="8704" rel="pRp" directed="false" shadow="false" column="32656" shadowCol="53371" srcRow="1750" trgRow="1138" color="EX-pale-cyan" />
    <link srcID="10272" trgID="8704" rel="pRp" directed="false" shadow="false" column="32657" shadowCol="53372" srcRow="1763" trgRow="1138" color="EX-pale-yellow-green" />
    <link srcID="9305" trgID="8704" rel="pRp" directed="false" shadow="false" column="32658" shadowCol="53373" srcRow="1827" trgRow="1138" color="EX-pale-purple" />
    <link srcID="9312" trgID="8704" rel="pRp" directed="false" shadow="false" column="32659" shadowCol="53374" srcRow="1828" trgRow="1138" color="EX-pale-magenta" />
    <link srcID="9489" trgID="8704" rel="pRp" directed="false" shadow="false" column="32660" shadowCol="53375" srcRow="1829" trgRow="1138" color="EX-pale-red-orange" />
    <link srcID="10447" trgID="8704" rel="pRp" directed="false" shadow="false" column="32661" shadowCol="53376" srcRow="1845" trgRow="1138" color="EX-blue" />
    <link srcID="8609" trgID="8704" rel="pRp" directed="false" shadow="false" column="32662" shadowCol="53377" srcRow="1868" trgRow="1138" color="EX-orange" />
    <link srcID="8704" trgID="9189" rel="pRp" directed="false" shadow="false" column="32663" shadowCol="53378" srcRow="1138" trgRow="1869" color="EX-dark-cyan" />
    <link srcID="8955" trgID="8704" rel="pRp" directed="false" shadow="false" column="32664" shadowCol="53379" srcRow="1872" trgRow="1138" color="EX-red" />
    <link srcID="9072" trgID="8704" rel="pRp" directed="false" shadow="false" column="32665" shadowCol="53380" srcRow="1873" trgRow="1138" color="EX-dark-orange" />
    <link srcID="8627" trgID="8704" rel="pRp" directed="false" shadow="false" column="32666" shadowCol="53381" srcRow="1874" trgRow="1138" color="EX-dark-gray-purple" />
    <link srcID="8704" trgID="9294" rel="pRp" directed="false" shadow="false" column="32667" shadowCol="53382" srcRow="1138" trgRow="1940" color="EX-cyan" />
    <link srcID="9519" trgID="8704" rel="pRp" directed="false" shadow="false" column="32668" shadowCol="53383" srcRow="1945" trgRow="1138" color="EX-yellow-orange" />
    <link srcID="8802" trgID="8704" rel="pRp" directed="false" shadow="false" column="32669" shadowCol="53384" srcRow="2131" trgRow="1138" color="EX-pure-blue" />
    <link srcID="8621" trgID="8704" rel="pRp" directed="false" shadow="false" column="32670" shadowCol="53385" srcRow="2166" trgRow="1138" color="EX-dark-yellow-green" />
    <link srcID="9796" trgID="8704" rel="pRp" directed="false" shadow="false" column="32671" shadowCol="53386" srcRow="2196" trgRow="1138" color="EX-dark-magenta" />
    <link srcID="8774" trgID="8704" rel="pRp" directed="false" shadow="false" column="32672" shadowCol="53387" srcRow="2254" trgRow="1138" color="EX-dark-green" />
    <link srcID="10265" trgID="8704" rel="pRp" directed="false" shadow="false" column="32673" shadowCol="53388" srcRow="2319" trgRow="1138" color="EX-blue-magenta" />
    <link srcID="9654" trgID="8896" rel="pRp" directed="false" shadow="true" shadowCol="53389" srcRow="680" trgRow="1139" color="EX-yellow-green" />
    <link srcID="9281" trgID="8896" rel="pRp" directed="false" shadow="true" shadowCol="53390" srcRow="721" trgRow="1139" color="EX-magenta" />
    <link srcID="10527" trgID="8896" rel="pRp" directed="false" shadow="true" shadowCol="53391" srcRow="795" trgRow="1139" color="EX-green" />
    <link srcID="10541" trgID="8896" rel="pRp" directed="false" shadow="true" shadowCol="53392" srcRow="801" trgRow="1139" color="EX-yellow" />
    <link srcID="9463" trgID="8896" rel="pRp" directed="false" shadow="true" shadowCol="53393" srcRow="833" trgRow="1139" color="EX-purple" />
    <link srcID="8881" trgID="8896" rel="pRp" directed="false" shadow="true" shadowCol="53394" srcRow="835" trgRow="1139" color="EX-dark-purple" />
    <link srcID="9427" trgID="8896" rel="pRp" directed="false" shadow="true" shadowCol="53395" srcRow="845" trgRow="1139" color="EX-dark-red" />
    <link srcID="10572" trgID="8896" rel="pRp" directed="false" shadow="true" shadowCol="53396" srcRow="942" trgRow="1139" color="EX-pale-green" />
    <link srcID="9054" trgID="8896" rel="pRp" directed="false" shadow="true" shadowCol="53397" srcRow="1038" trgRow="1139" color="EX-pale-blue" />
    <link srcID="8264" trgID="8896" rel="pRp" directed="false" shadow="false" column="32674" shadowCol="53398" srcRow="1200" trgRow="1139" color="EX-dark-tan" />
    <link srcID="8472" trgID="8896" rel="pRp" directed="false" shadow="false" column="32675" shadowCol="53399" srcRow="1338" trgRow="1139" color="EX-pale-blue-magenta" />
    <link srcID="8447" trgID="8896" rel="pRp" directed="false" shadow="false" column="32676" shadowCol="53400" srcRow="1344" trgRow="1139" color="EX-pale-yellow orange" />
    <link srcID="10426" trgID="8896" rel="pRp" directed="false" shadow="false" column="32677" shadowCol="53401" srcRow="1459" trgRow="1139" color="EX-medium-magenta" />
    <link srcID="8236" trgID="8896" rel="pRp" directed="false" shadow="false" column="32678" shadowCol="53402" srcRow="1544" trgRow="1139" color="EX-pale-red" />
    <link srcID="8693" trgID="8896" rel="pRp" directed="false" shadow="false" column="32679" shadowCol="53403" srcRow="1553" trgRow="1139" color="EX-pale-cyan" />
    <link srcID="8535" trgID="8896" rel="pRp" directed="false" shadow="false" column="32680" shadowCol="53404" srcRow="1616" trgRow="1139" color="EX-pale-yellow-green" />
    <link srcID="10061" trgID="8896" rel="pRp" directed="false" shadow="false" column="32681" shadowCol="53405" srcRow="1630" trgRow="1139" color="EX-pale-purple" />
    <link srcID="8506" trgID="8896" rel="pRp" directed="false" shadow="false" column="32682" shadowCol="53406" srcRow="1830" trgRow="1139" color="EX-pale-magenta" />
    <link srcID="10447" trgID="8896" rel="pRp" directed="false" shadow="false" column="32683" shadowCol="53407" srcRow="1845" trgRow="1139" color="EX-pale-red-orange" />
    <link srcID="9317" trgID="8896" rel="pRp" directed="false" shadow="false" column="32684" shadowCol="53408" srcRow="2074" trgRow="1139" color="EX-blue" />
    <link srcID="8929" trgID="9654" rel="pRp" directed="false" shadow="true" shadowCol="53409" srcRow="1140" trgRow="680" color="EX-orange" />
    <link srcID="8929" trgID="8350" rel="pRp" directed="false" shadow="true" shadowCol="53410" srcRow="1140" trgRow="808" color="EX-dark-cyan" />
    <link srcID="8929" trgID="10286" rel="pRp" directed="false" shadow="true" shadowCol="53411" srcRow="1140" trgRow="1075" color="EX-red" />
    <link srcID="8929" trgID="9516" rel="pRp" directed="false" shadow="false" column="32685" shadowCol="53412" srcRow="1140" trgRow="1238" color="EX-dark-orange" />
    <link srcID="8693" trgID="8929" rel="pRp" directed="false" shadow="false" column="32686" shadowCol="53413" srcRow="1553" trgRow="1140" color="EX-dark-gray-purple" />
    <link srcID="8435" trgID="8929" rel="pRp" directed="false" shadow="false" column="32687" shadowCol="53414" srcRow="1739" trgRow="1140" color="EX-cyan" />
    <link srcID="8929" trgID="9229" rel="pRp" directed="false" shadow="false" column="32688" shadowCol="53415" srcRow="1140" trgRow="1744" color="EX-yellow-orange" />
    <link srcID="8929" trgID="10362" rel="pRp" directed="false" shadow="false" column="32689" shadowCol="53416" srcRow="1140" trgRow="1745" color="EX-pure-blue" />
    <link srcID="8929" trgID="10019" rel="pRp" directed="false" shadow="false" column="32690" shadowCol="53417" srcRow="1140" trgRow="1746" color="EX-dark-yellow-green" />
    <link srcID="8929" trgID="8836" rel="pRp" directed="false" shadow="false" column="32691" shadowCol="53418" srcRow="1140" trgRow="2203" color="EX-dark-magenta" />
    <link srcID="8877" trgID="9654" rel="pRp" directed="false" shadow="true" shadowCol="53419" srcRow="1141" trgRow="680" color="EX-dark-green" />
    <link srcID="8877" trgID="9281" rel="pRp" directed="false" shadow="true" shadowCol="53420" srcRow="1141" trgRow="721" color="EX-blue-magenta" />
    <link srcID="8877" trgID="9342" rel="pRp" directed="false" shadow="true" shadowCol="53421" srcRow="1141" trgRow="781" color="EX-yellow-green" />
    <link srcID="8877" trgID="10150" rel="pRp" directed="false" shadow="true" shadowCol="53422" srcRow="1141" trgRow="838" color="EX-magenta" />
    <link srcID="8877" trgID="10437" rel="pRp" directed="false" shadow="false" column="32692" shadowCol="53423" srcRow="1141" trgRow="1399" color="EX-green" />
    <link srcID="8877" trgID="8535" rel="pRp" directed="false" shadow="false" column="32693" shadowCol="53424" srcRow="1141" trgRow="1616" color="EX-yellow" />
    <link srcID="8877" trgID="8533" rel="pRp" directed="false" shadow="false" column="32694" shadowCol="53425" srcRow="1141" trgRow="1721" color="EX-purple" />
    <link srcID="8877" trgID="9029" rel="pRp" directed="false" shadow="false" column="32695" shadowCol="53426" srcRow="1141" trgRow="1722" color="EX-dark-purple" />
    <link srcID="8990" trgID="8877" rel="pRp" directed="false" shadow="false" column="32696" shadowCol="53427" srcRow="1765" trgRow="1141" color="EX-dark-red" />
    <link srcID="8877" trgID="9845" rel="pRp" directed="false" shadow="false" column="32697" shadowCol="53428" srcRow="1141" trgRow="1840" color="EX-pale-green" />
    <link srcID="8877" trgID="9097" rel="pRp" directed="false" shadow="false" column="32698" shadowCol="53429" srcRow="1141" trgRow="1981" color="EX-pale-blue" />
    <link srcID="8877" trgID="8621" rel="pRp" directed="false" shadow="false" column="32699" shadowCol="53430" srcRow="1141" trgRow="2166" color="EX-dark-tan" />
    <link srcID="9654" trgID="8678" rel="pRp" directed="false" shadow="true" shadowCol="53431" srcRow="680" trgRow="1142" color="EX-pale-blue-magenta" />
    <link srcID="8246" trgID="8678" rel="pRp" directed="false" shadow="true" shadowCol="53432" srcRow="735" trgRow="1142" color="EX-pale-yellow orange" />
    <link srcID="8678" trgID="8236" rel="pRp" directed="false" shadow="false" column="32700" shadowCol="53433" srcRow="1142" trgRow="1544" color="EX-medium-magenta" />
    <link srcID="10193" trgID="8678" rel="pRp" directed="false" shadow="false" column="32701" shadowCol="53434" srcRow="1596" trgRow="1142" color="EX-pale-red" />
    <link srcID="8678" trgID="9685" rel="pRp" directed="false" shadow="false" column="32702" shadowCol="53435" srcRow="1142" trgRow="1609" color="EX-pale-cyan" />
    <link srcID="8678" trgID="8452" rel="pRp" directed="false" shadow="false" column="32703" shadowCol="53436" srcRow="1142" trgRow="2130" color="EX-pale-yellow-green" />
    <link srcID="8678" trgID="8826" rel="pRp" directed="false" shadow="false" column="32704" shadowCol="53437" srcRow="1142" trgRow="2360" color="EX-pale-purple" />
    <link srcID="9654" trgID="9270" rel="pRp" directed="false" shadow="true" shadowCol="53438" srcRow="680" trgRow="1143" color="EX-pale-magenta" />
    <link srcID="8884" trgID="9270" rel="pRp" directed="false" shadow="true" shadowCol="53439" srcRow="889" trgRow="1143" color="EX-pale-red-orange" />
    <link srcID="8472" trgID="9270" rel="pRp" directed="false" shadow="false" column="32705" shadowCol="53440" srcRow="1338" trgRow="1143" color="EX-blue" />
    <link srcID="8250" trgID="9270" rel="pRp" directed="false" shadow="false" column="32706" shadowCol="53441" srcRow="1503" trgRow="1143" color="EX-orange" />
    <link srcID="8693" trgID="9270" rel="pRp" directed="false" shadow="false" column="32707" shadowCol="53442" srcRow="1553" trgRow="1143" color="EX-dark-cyan" />
    <link srcID="9654" trgID="10495" rel="pRp" directed="false" shadow="true" shadowCol="53443" srcRow="680" trgRow="1144" color="EX-red" />
    <link srcID="10495" trgID="9861" rel="pRp" directed="false" shadow="true" shadowCol="53444" srcRow="1144" trgRow="1064" color="EX-dark-orange" />
    <link srcID="8472" trgID="10495" rel="pRp" directed="false" shadow="false" column="32708" shadowCol="53445" srcRow="1338" trgRow="1144" color="EX-dark-gray-purple" />
    <link srcID="8236" trgID="10495" rel="pRp" directed="false" shadow="false" column="32709" shadowCol="53446" srcRow="1544" trgRow="1144" color="EX-cyan" />
    <link srcID="9654" trgID="8676" rel="pRp" directed="false" shadow="true" shadowCol="53447" srcRow="680" trgRow="1145" color="EX-yellow-orange" />
    <link srcID="10281" trgID="8676" rel="pRp" directed="false" shadow="true" shadowCol="53448" srcRow="705" trgRow="1145" color="EX-pure-blue" />
    <link srcID="10357" trgID="8676" rel="pRp" directed="false" shadow="false" column="32710" shadowCol="53449" srcRow="1342" trgRow="1145" color="EX-dark-yellow-green" />
    <link srcID="9791" trgID="9654" rel="pRp" directed="false" shadow="true" shadowCol="53450" srcRow="1146" trgRow="680" color="EX-dark-magenta" />
    <link srcID="9791" trgID="9203" rel="pRp" directed="false" shadow="false" column="32711" shadowCol="53451" srcRow="1146" trgRow="1335" color="EX-dark-green" />
    <link srcID="9791" trgID="8472" rel="pRp" directed="false" shadow="false" column="32712" shadowCol="53452" srcRow="1146" trgRow="1338" color="EX-blue-magenta" />
    <link srcID="9654" trgID="8418" rel="pRp" directed="false" shadow="true" shadowCol="53453" srcRow="680" trgRow="1147" color="EX-yellow-green" />
    <link srcID="8297" trgID="8418" rel="pRp" directed="false" shadow="true" shadowCol="53454" srcRow="878" trgRow="1147" color="EX-magenta" />
    <link srcID="8334" trgID="8418" rel="pRp" directed="false" shadow="true" shadowCol="53455" srcRow="961" trgRow="1147" color="EX-green" />
    <link srcID="8418" trgID="8790" rel="pRp" directed="false" shadow="false" column="32713" shadowCol="53456" srcRow="1147" trgRow="1846" color="EX-yellow" />
    <link srcID="10016" trgID="9654" rel="pRp" directed="false" shadow="true" shadowCol="53457" srcRow="1148" trgRow="680" color="EX-purple" />
    <link srcID="8974" trgID="10016" rel="pRp" directed="false" shadow="true" shadowCol="53458" srcRow="739" trgRow="1148" color="EX-dark-purple" />
    <link srcID="10274" trgID="10016" rel="pRp" directed="false" shadow="false" column="32714" shadowCol="53459" srcRow="1347" trgRow="1148" color="EX-dark-red" />
    <link srcID="10016" trgID="10437" rel="pRp" directed="false" shadow="false" column="32715" shadowCol="53460" srcRow="1148" trgRow="1399" color="EX-pale-green" />
    <link srcID="10016" trgID="10502" rel="pRp" directed="false" shadow="false" column="32716" shadowCol="53461" srcRow="1148" trgRow="2277" color="EX-pale-blue" />
    <link srcID="9654" trgID="10543" rel="pRp" directed="false" shadow="true" shadowCol="53462" srcRow="680" trgRow="1149" color="EX-dark-tan" />
    <link srcID="8674" trgID="10543" rel="pRp" directed="false" shadow="true" shadowCol="53463" srcRow="814" trgRow="1149" color="EX-pale-blue-magenta" />
    <link srcID="10228" trgID="10543" rel="pRp" directed="false" shadow="true" shadowCol="53464" srcRow="955" trgRow="1149" color="EX-pale-yellow orange" />
    <link srcID="9604" trgID="10543" rel="pRp" directed="false" shadow="true" shadowCol="53465" srcRow="996" trgRow="1149" color="EX-medium-magenta" />
    <link srcID="9833" trgID="10543" rel="pRp" directed="false" shadow="false" column="32717" shadowCol="53466" srcRow="1628" trgRow="1149" color="EX-pale-red" />
    <link srcID="8294" trgID="10543" rel="pRp" directed="false" shadow="false" column="32718" shadowCol="53467" srcRow="1790" trgRow="1149" color="EX-pale-cyan" />
    <link srcID="8226" trgID="9654" rel="pRp" directed="false" shadow="true" shadowCol="53468" srcRow="1150" trgRow="680" color="EX-pale-yellow-green" />
    <link srcID="8226" trgID="8447" rel="pRp" directed="false" shadow="false" column="32719" shadowCol="53469" srcRow="1150" trgRow="1344" color="EX-pale-purple" />
    <link srcID="8226" trgID="10437" rel="pRp" directed="false" shadow="false" column="32720" shadowCol="53470" srcRow="1150" trgRow="1399" color="EX-pale-magenta" />
    <link srcID="8226" trgID="8253" rel="pRp" directed="false" shadow="false" column="32721" shadowCol="53471" srcRow="1150" trgRow="1667" color="EX-pale-red-orange" />
    <link srcID="8226" trgID="10479" rel="pRp" directed="false" shadow="false" column="32722" shadowCol="53472" srcRow="1150" trgRow="1899" color="EX-blue" />
    <link srcID="9654" trgID="9169" rel="pRp" directed="false" shadow="true" shadowCol="53473" srcRow="680" trgRow="1151" color="EX-orange" />
    <link srcID="9169" trgID="8273" rel="pRp" directed="false" shadow="true" shadowCol="53474" srcRow="1151" trgRow="694" color="EX-dark-cyan" />
    <link srcID="8472" trgID="9169" rel="pRp" directed="false" shadow="false" column="32723" shadowCol="53475" srcRow="1338" trgRow="1151" color="EX-red" />
    <link srcID="10437" trgID="9169" rel="pRp" directed="false" shadow="false" column="32724" shadowCol="53476" srcRow="1399" trgRow="1151" color="EX-dark-orange" />
    <link srcID="9654" trgID="10151" rel="pRp" directed="false" shadow="true" shadowCol="53477" srcRow="680" trgRow="1152" color="EX-dark-gray-purple" />
    <link srcID="8693" trgID="10151" rel="pRp" directed="false" shadow="false" column="32725" shadowCol="53478" srcRow="1553" trgRow="1152" color="EX-cyan" />
    <link srcID="10032" trgID="9654" rel="pRp" directed="false" shadow="true" shadowCol="53479" srcRow="1153" trgRow="680" color="EX-yellow-orange" />
    <link srcID="10032" trgID="8273" rel="pRp" directed="false" shadow="true" shadowCol="53480" srcRow="1153" trgRow="694" color="EX-pure-blue" />
    <link srcID="10032" trgID="9463" rel="pRp" directed="false" shadow="true" shadowCol="53481" srcRow="1153" trgRow="833" color="EX-dark-yellow-green" />
    <link srcID="10032" trgID="8447" rel="pRp" directed="false" shadow="false" column="32726" shadowCol="53482" srcRow="1153" trgRow="1344" color="EX-dark-magenta" />
    <link srcID="9654" trgID="9625" rel="pRp" directed="false" shadow="true" shadowCol="53483" srcRow="680" trgRow="1154" color="EX-dark-green" />
    <link srcID="9625" trgID="8641" rel="pRp" directed="false" shadow="false" column="32727" shadowCol="53484" srcRow="1154" trgRow="1624" color="EX-blue-magenta" />
    <link srcID="9654" trgID="9848" rel="pRp" directed="false" shadow="true" shadowCol="53485" srcRow="680" trgRow="1155" color="EX-yellow-green" />
    <link srcID="10281" trgID="9848" rel="pRp" directed="false" shadow="true" shadowCol="53486" srcRow="705" trgRow="1155" color="EX-magenta" />
    <link srcID="10283" trgID="9848" rel="pRp" directed="false" shadow="true" shadowCol="53487" srcRow="787" trgRow="1155" color="EX-green" />
    <link srcID="9154" trgID="9848" rel="pRp" directed="false" shadow="false" column="32728" shadowCol="53488" srcRow="1273" trgRow="1155" color="EX-yellow" />
    <link srcID="10157" trgID="9848" rel="pRp" directed="false" shadow="false" column="32729" shadowCol="53489" srcRow="1538" trgRow="1155" color="EX-purple" />
    <link srcID="9654" trgID="8395" rel="pRp" directed="false" shadow="true" shadowCol="53490" srcRow="680" trgRow="1156" color="EX-dark-purple" />
    <link srcID="8251" trgID="8395" rel="pRp" directed="false" shadow="true" shadowCol="53491" srcRow="1024" trgRow="1156" color="EX-dark-red" />
    <link srcID="10437" trgID="8395" rel="pRp" directed="false" shadow="false" column="32730" shadowCol="53492" srcRow="1399" trgRow="1156" color="EX-pale-green" />
    <link srcID="8584" trgID="8395" rel="pRp" directed="false" shadow="false" column="32731" shadowCol="53493" srcRow="1476" trgRow="1156" color="EX-pale-blue" />
    <link srcID="10375" trgID="8395" rel="pRp" directed="false" shadow="false" column="32732" shadowCol="53494" srcRow="1598" trgRow="1156" color="EX-dark-tan" />
    <link srcID="9748" trgID="9654" rel="pRp" directed="false" shadow="true" shadowCol="53495" srcRow="1157" trgRow="680" color="EX-pale-blue-magenta" />
    <link srcID="9748" trgID="10061" rel="pRp" directed="false" shadow="false" column="32733" shadowCol="53496" srcRow="1157" trgRow="1630" color="EX-pale-yellow orange" />
    <link srcID="9748" trgID="9317" rel="pRp" directed="false" shadow="false" column="32734" shadowCol="53497" srcRow="1157" trgRow="2074" color="EX-medium-magenta" />
    <link srcID="9654" trgID="8352" rel="pRp" directed="false" shadow="true" shadowCol="53498" srcRow="680" trgRow="1158" color="EX-pale-red" />
    <link srcID="9161" trgID="8352" rel="pRp" directed="false" shadow="false" column="32735" shadowCol="53499" srcRow="1597" trgRow="1158" color="EX-pale-cyan" />
    <link srcID="8777" trgID="9654" rel="pRp" directed="false" shadow="true" shadowCol="53500" srcRow="1159" trgRow="680" color="EX-pale-yellow-green" />
    <link srcID="8777" trgID="8236" rel="pRp" directed="false" shadow="false" column="32736" shadowCol="53501" srcRow="1159" trgRow="1544" color="EX-pale-purple" />
    <link srcID="10271" trgID="9654" rel="pRp" directed="false" shadow="true" shadowCol="53502" srcRow="1160" trgRow="680" color="EX-pale-magenta" />
    <link srcID="10271" trgID="9487" rel="pRp" directed="false" shadow="true" shadowCol="53503" srcRow="1160" trgRow="764" color="EX-pale-red-orange" />
    <link srcID="9261" trgID="10271" rel="pRp" directed="false" shadow="false" column="32737" shadowCol="53504" srcRow="1554" trgRow="1160" color="EX-blue" />
    <link srcID="9654" trgID="8920" rel="pRp" directed="false" shadow="true" shadowCol="53505" srcRow="680" trgRow="1161" color="EX-orange" />
    <link srcID="8236" trgID="8920" rel="pRp" directed="false" shadow="false" column="32738" shadowCol="53506" srcRow="1544" trgRow="1161" color="EX-dark-cyan" />
    <link srcID="9475" trgID="9654" rel="pRp" directed="false" shadow="true" shadowCol="53507" srcRow="1162" trgRow="680" color="EX-red" />
    <link srcID="9475" trgID="9963" rel="pRp" directed="false" shadow="true" shadowCol="53508" srcRow="1162" trgRow="712" color="EX-dark-orange" />
    <link srcID="9475" trgID="9582" rel="pRp" directed="false" shadow="false" column="32739" shadowCol="53509" srcRow="1162" trgRow="1523" color="EX-dark-gray-purple" />
```
