## Supplementary material for "BioFabric Visualization of Network Alignments": Case Study Files: CaseStudy-III-p003S3p997Imp.bif (part 12 of 30)

```
    <link srcID="9475" trgID="8236" rel="pRp" directed="false" shadow="false" column="32740" shadowCol="53510" srcRow="1162" trgRow="1544" color="EX-cyan" />
    <link srcID="9654" trgID="9576" rel="pRp" directed="false" shadow="true" shadowCol="53511" srcRow="680" trgRow="1163" color="EX-yellow-orange" />
    <link srcID="8297" trgID="9576" rel="pRp" directed="false" shadow="true" shadowCol="53512" srcRow="878" trgRow="1163" color="EX-pure-blue" />
    <link srcID="8798" trgID="9576" rel="pRp" directed="false" shadow="false" column="32741" shadowCol="53513" srcRow="1275" trgRow="1163" color="EX-dark-yellow-green" />
    <link srcID="9576" trgID="8447" rel="pRp" directed="false" shadow="false" column="32742" shadowCol="53514" srcRow="1163" trgRow="1344" color="EX-dark-magenta" />
    <link srcID="9654" trgID="8626" rel="pRp" directed="false" shadow="true" shadowCol="53515" srcRow="680" trgRow="1164" color="EX-dark-green" />
    <link srcID="9225" trgID="8626" rel="pRp" directed="false" shadow="true" shadowCol="53516" srcRow="717" trgRow="1164" color="EX-blue-magenta" />
    <link srcID="8626" trgID="10444" rel="pRp" directed="false" shadow="true" shadowCol="53517" srcRow="1164" trgRow="779" color="EX-yellow-green" />
    <link srcID="10007" trgID="9654" rel="pRp" directed="false" shadow="true" shadowCol="53518" srcRow="1165" trgRow="680" color="EX-magenta" />
    <link srcID="10007" trgID="9261" rel="pRp" directed="false" shadow="false" column="32743" shadowCol="53519" srcRow="1165" trgRow="1554" color="EX-green" />
    <link srcID="10038" trgID="9654" rel="pRp" directed="false" shadow="true" shadowCol="53520" srcRow="1166" trgRow="680" color="EX-yellow" />
    <link srcID="10038" trgID="9945" rel="pRp" directed="false" shadow="true" shadowCol="53521" srcRow="1166" trgRow="963" color="EX-purple" />
    <link srcID="10038" trgID="8463" rel="pRp" directed="false" shadow="false" column="32744" shadowCol="53522" srcRow="1166" trgRow="1445" color="EX-dark-purple" />
    <link srcID="8353" trgID="9654" rel="pRp" directed="false" shadow="true" shadowCol="53523" srcRow="1167" trgRow="680" color="EX-dark-red" />
    <link srcID="8353" trgID="9203" rel="pRp" directed="false" shadow="false" column="32745" shadowCol="53524" srcRow="1167" trgRow="1335" color="EX-pale-green" />
    <link srcID="9070" trgID="8353" rel="pRp" directed="false" shadow="false" column="32746" shadowCol="53525" srcRow="1345" trgRow="1167" color="EX-pale-blue" />
    <link srcID="10119" trgID="9654" rel="pRp" directed="false" shadow="true" shadowCol="53526" srcRow="1168" trgRow="680" color="EX-dark-tan" />
    <link srcID="9518" trgID="9654" rel="pRp" directed="false" shadow="true" shadowCol="53527" srcRow="1169" trgRow="680" color="EX-pale-blue-magenta" />
    <link srcID="9654" trgID="10505" rel="pRp" directed="false" shadow="true" shadowCol="53528" srcRow="680" trgRow="1170" color="EX-pale-yellow orange" />
    <link srcID="8472" trgID="10505" rel="pRp" directed="false" shadow="false" column="32747" shadowCol="53529" srcRow="1338" trgRow="1170" color="EX-medium-magenta" />
    <link srcID="10505" trgID="8236" rel="pRp" directed="false" shadow="false" column="32748" shadowCol="53530" srcRow="1170" trgRow="1544" color="EX-pale-red" />
    <link srcID="10021" trgID="9654" rel="pRp" directed="false" shadow="true" shadowCol="53531" srcRow="1171" trgRow="680" color="EX-pale-cyan" />
    <link srcID="10021" trgID="10437" rel="pRp" directed="false" shadow="false" column="32749" shadowCol="53532" srcRow="1171" trgRow="1399" color="EX-pale-yellow-green" />
    <link srcID="8317" trgID="9654" rel="pRp" directed="false" shadow="true" shadowCol="53533" srcRow="1172" trgRow="680" color="EX-pale-purple" />
    <link srcID="8317" trgID="9172" rel="pRp" directed="false" shadow="true" shadowCol="53534" srcRow="1172" trgRow="741" color="EX-pale-magenta" />
    <link srcID="8433" trgID="8317" rel="pRp" directed="false" shadow="false" column="32750" shadowCol="53535" srcRow="1631" trgRow="1172" color="EX-pale-red-orange" />
    <link srcID="9654" trgID="10177" rel="pRp" directed="false" shadow="true" shadowCol="53536" srcRow="680" trgRow="1173" color="EX-blue" />
    <link srcID="10177" trgID="8236" rel="pRp" directed="false" shadow="false" column="32751" shadowCol="53537" srcRow="1173" trgRow="1544" color="EX-orange" />
    <link srcID="10149" trgID="9654" rel="pRp" directed="false" shadow="true" shadowCol="53538" srcRow="1174" trgRow="680" color="EX-dark-cyan" />
    <link srcID="10149" trgID="8456" rel="pRp" directed="false" shadow="true" shadowCol="53539" srcRow="1174" trgRow="706" color="EX-red" />
    <link srcID="9654" trgID="9591" rel="pRp" directed="false" shadow="true" shadowCol="53540" srcRow="680" trgRow="1175" color="EX-dark-orange" />
    <link srcID="9654" trgID="9579" rel="pRp" directed="false" shadow="true" shadowCol="53541" srcRow="680" trgRow="1176" color="EX-dark-gray-purple" />
    <link srcID="9654" trgID="9737" rel="pRp" directed="false" shadow="true" shadowCol="53542" srcRow="680" trgRow="1177" color="EX-cyan" />
    <link srcID="10288" trgID="9737" rel="pRp" directed="false" shadow="false" column="32752" shadowCol="53543" srcRow="1937" trgRow="1177" color="EX-yellow-orange" />
    <link srcID="9654" trgID="9167" rel="pRp" directed="false" shadow="true" shadowCol="53544" srcRow="680" trgRow="1178" color="EX-pure-blue" />
    <link srcID="9685" trgID="9167" rel="pRp" directed="false" shadow="false" column="32753" shadowCol="53545" srcRow="1609" trgRow="1178" color="EX-dark-yellow-green" />
    <link srcID="9654" trgID="10020" rel="pRp" directed="false" shadow="true" shadowCol="53546" srcRow="680" trgRow="1179" color="EX-dark-magenta" />
    <link srcID="10175" trgID="10020" rel="pRp" directed="false" shadow="true" shadowCol="53547" srcRow="1069" trgRow="1179" color="EX-dark-green" />
    <link srcID="9654" trgID="9739" rel="pRp" directed="false" shadow="true" shadowCol="53548" srcRow="680" trgRow="1180" color="EX-blue-magenta" />
    <link srcID="9654" trgID="8737" rel="pRp" directed="false" shadow="true" shadowCol="53549" srcRow="680" trgRow="1181" color="EX-yellow-green" />
    <link srcID="9673" trgID="9654" rel="pRp" directed="false" shadow="true" shadowCol="53550" srcRow="1182" trgRow="680" color="EX-magenta" />
    <link srcID="9125" trgID="9654" rel="pRp" directed="false" shadow="true" shadowCol="53551" srcRow="1183" trgRow="680" color="EX-green" />
    <link srcID="9654" trgID="9627" rel="pRp" directed="false" shadow="true" shadowCol="53552" srcRow="680" trgRow="1184" color="EX-yellow" />
    <link srcID="9654" trgID="8426" rel="pRp" directed="false" shadow="true" shadowCol="53553" srcRow="680" trgRow="1185" color="EX-purple" />
    <link srcID="8227" trgID="10562" rel="pRp" directed="false" shadow="true" shadowCol="53554" srcRow="681" trgRow="1186" color="EX-dark-purple" />
    <link srcID="10244" trgID="10562" rel="pRp" directed="false" shadow="true" shadowCol="53555" srcRow="703" trgRow="1186" color="EX-dark-red" />
    <link srcID="10454" trgID="10562" rel="pRp" directed="false" shadow="true" shadowCol="53556" srcRow="707" trgRow="1186" color="EX-pale-green" />
    <link srcID="10562" trgID="9416" rel="pRp" directed="false" shadow="true" shadowCol="53557" srcRow="1186" trgRow="727" color="EX-pale-blue" />
    <link srcID="10562" trgID="8950" rel="pRp" directed="false" shadow="true" shadowCol="53558" srcRow="1186" trgRow="855" color="EX-dark-tan" />
    <link srcID="10562" trgID="9920" rel="pRp" directed="false" shadow="true" shadowCol="53559" srcRow="1186" trgRow="856" color="EX-pale-blue-magenta" />
    <link srcID="10562" trgID="9092" rel="pRp" directed="false" shadow="true" shadowCol="53560" srcRow="1186" trgRow="875" color="EX-pale-yellow orange" />
    <link srcID="10562" trgID="9093" rel="pRp" directed="false" shadow="true" shadowCol="53561" srcRow="1186" trgRow="904" color="EX-medium-magenta" />
    <link srcID="10562" trgID="10282" rel="pRp" directed="false" shadow="true" shadowCol="53562" srcRow="1186" trgRow="905" color="EX-pale-red" />
    <link srcID="10562" trgID="9037" rel="pRp" directed="false" shadow="true" shadowCol="53563" srcRow="1186" trgRow="906" color="EX-pale-cyan" />
    <link srcID="10562" trgID="8332" rel="pRp" directed="false" shadow="true" shadowCol="53564" srcRow="1186" trgRow="939" color="EX-pale-yellow-green" />
    <link srcID="10562" trgID="10053" rel="pRp" directed="false" shadow="true" shadowCol="53565" srcRow="1186" trgRow="959" color="EX-pale-purple" />
    <link srcID="10562" trgID="9861" rel="pRp" directed="false" shadow="true" shadowCol="53566" srcRow="1186" trgRow="1064" color="EX-pale-magenta" />
    <link srcID="9040" trgID="10562" rel="pRp" directed="false" shadow="true" shadowCol="53567" srcRow="1124" trgRow="1186" color="EX-pale-red-orange" />
    <link srcID="9359" trgID="10562" rel="pRp" directed="false" shadow="false" column="32754" shadowCol="53568" srcRow="1241" trgRow="1186" color="EX-blue" />
    <link srcID="10562" trgID="8421" rel="pRp" directed="false" shadow="false" column="32755" shadowCol="53569" srcRow="1186" trgRow="1346" color="EX-orange" />
    <link srcID="9231" trgID="10562" rel="pRp" directed="false" shadow="false" column="32756" shadowCol="53570" srcRow="1403" trgRow="1186" color="EX-dark-cyan" />
    <link srcID="10562" trgID="9601" rel="pRp" directed="false" shadow="false" column="32757" shadowCol="53571" srcRow="1186" trgRow="1517" color="EX-red" />
    <link srcID="10562" trgID="9126" rel="pRp" directed="false" shadow="false" column="32758" shadowCol="53572" srcRow="1186" trgRow="1636" color="EX-dark-orange" />
    <link srcID="8531" trgID="10562" rel="pRp" directed="false" shadow="false" column="32759" shadowCol="53573" srcRow="1922" trgRow="1186" color="EX-dark-gray-purple" />
    <link srcID="8787" trgID="10562" rel="pRp" directed="false" shadow="false" column="32760" shadowCol="53574" srcRow="1939" trgRow="1186" color="EX-cyan" />
    <link srcID="8953" trgID="10562" rel="pRp" directed="false" shadow="false" column="32761" shadowCol="53575" srcRow="2135" trgRow="1186" color="EX-yellow-orange" />
    <link srcID="9967" trgID="10562" rel="pRp" directed="false" shadow="false" column="32762" shadowCol="53576" srcRow="2136" trgRow="1186" color="EX-pure-blue" />
    <link srcID="9913" trgID="9171" rel="pRp" directed="false" shadow="true" shadowCol="53577" srcRow="1187" trgRow="685" color="EX-dark-yellow-green" />
    <link srcID="9913" trgID="8813" rel="pRp" directed="false" shadow="true" shadowCol="53578" srcRow="1187" trgRow="688" color="EX-dark-magenta" />
    <link srcID="9913" trgID="9472" rel="pRp" directed="false" shadow="true" shadowCol="53579" srcRow="1187" trgRow="690" color="EX-dark-green" />
    <link srcID="9913" trgID="9281" rel="pRp" directed="false" shadow="true" shadowCol="53580" srcRow="1187" trgRow="721" color="EX-blue-magenta" />
    <link srcID="9913" trgID="9556" rel="pRp" directed="false" shadow="true" shadowCol="53581" srcRow="1187" trgRow="768" color="EX-yellow-green" />
    <link srcID="9913" trgID="9342" rel="pRp" directed="false" shadow="true" shadowCol="53582" srcRow="1187" trgRow="781" color="EX-magenta" />
    <link srcID="9913" trgID="9027" rel="pRp" directed="false" shadow="true" shadowCol="53583" srcRow="1187" trgRow="783" color="EX-green" />
    <link srcID="9913" trgID="8741" rel="pRp" directed="false" shadow="true" shadowCol="53584" srcRow="1187" trgRow="796" color="EX-yellow" />
    <link srcID="9913" trgID="8634" rel="pRp" directed="false" shadow="true" shadowCol="53585" srcRow="1187" trgRow="798" color="EX-purple" />
    <link srcID="9913" trgID="10541" rel="pRp" directed="false" shadow="true" shadowCol="53586" srcRow="1187" trgRow="801" color="EX-dark-purple" />
    <link srcID="9913" trgID="9092" rel="pRp" directed="false" shadow="true" shadowCol="53587" srcRow="1187" trgRow="875" color="EX-dark-red" />
    <link srcID="9913" trgID="10126" rel="pRp" directed="false" shadow="true" shadowCol="53588" srcRow="1187" trgRow="940" color="EX-pale-green" />
    <link srcID="9913" trgID="8835" rel="pRp" directed="false" shadow="true" shadowCol="53589" srcRow="1187" trgRow="1014" color="EX-pale-blue" />
    <link srcID="9577" trgID="9913" rel="pRp" directed="false" shadow="true" shadowCol="53590" srcRow="1029" trgRow="1187" color="EX-dark-tan" />
    <link srcID="9103" trgID="9913" rel="pRp" directed="false" shadow="true" shadowCol="53591" srcRow="1037" trgRow="1187" color="EX-pale-blue-magenta" />
    <link srcID="9913" trgID="8519" rel="pRp" directed="false" shadow="true" shadowCol="53592" srcRow="1187" trgRow="1113" color="EX-pale-yellow orange" />
    <link srcID="10564" trgID="9913" rel="pRp" directed="false" shadow="true" shadowCol="53593" srcRow="1129" trgRow="1187" color="EX-medium-magenta" />
    <link srcID="10402" trgID="9913" rel="pRp" directed="false" shadow="false" column="32763" shadowCol="53594" srcRow="1193" trgRow="1187" color="EX-pale-red" />
    <link srcID="9913" trgID="10305" rel="pRp" directed="false" shadow="false" column="32764" shadowCol="53595" srcRow="1187" trgRow="1336" color="EX-pale-cyan" />
    <link srcID="9913" trgID="10357" rel="pRp" directed="false" shadow="false" column="32765" shadowCol="53596" srcRow="1187" trgRow="1342" color="EX-pale-yellow-green" />
    <link srcID="9913" trgID="8447" rel="pRp" directed="false" shadow="false" column="32766" shadowCol="53597" srcRow="1187" trgRow="1344" color="EX-pale-purple" />
    <link srcID="9913" trgID="9224" rel="pRp" directed="false" shadow="false" column="32767" shadowCol="53598" srcRow="1187" trgRow="1374" color="EX-pale-magenta" />
    <link srcID="9913" trgID="9329" rel="pRp" directed="false" shadow="false" column="32768" shadowCol="53599" srcRow="1187" trgRow="1375" color="EX-pale-red-orange" />
    <link srcID="9913" trgID="9662" rel="pRp" directed="false" shadow="false" column="32769" shadowCol="53600" srcRow="1187" trgRow="1400" color="EX-blue" />
    <link srcID="9913" trgID="8576" rel="pRp" directed="false" shadow="false" column="32770" shadowCol="53601" srcRow="1187" trgRow="1424" color="EX-orange" />
    <link srcID="9913" trgID="8424" rel="pRp" directed="false" shadow="false" column="32771" shadowCol="53602" srcRow="1187" trgRow="1450" color="EX-dark-cyan" />
    <link srcID="9913" trgID="8396" rel="pRp" directed="false" shadow="false" column="32772" shadowCol="53603" srcRow="1187" trgRow="1460" color="EX-red" />
    <link srcID="9913" trgID="8614" rel="pRp" directed="false" shadow="false" column="32773" shadowCol="53604" srcRow="1187" trgRow="1461" color="EX-dark-orange" />
    <link srcID="9913" trgID="9830" rel="pRp" directed="false" shadow="false" column="32774" shadowCol="53605" srcRow="1187" trgRow="1482" color="EX-dark-gray-purple" />
    <link srcID="9913" trgID="9977" rel="pRp" directed="false" shadow="false" column="32775" shadowCol="53606" srcRow="1187" trgRow="1484" color="EX-cyan" />
    <link srcID="9913" trgID="9505" rel="pRp" directed="false" shadow="false" column="32776" shadowCol="53607" srcRow="1187" trgRow="1497" color="EX-yellow-orange" />
    <link srcID="9913" trgID="8582" rel="pRp" directed="false" shadow="false" column="32777" shadowCol="53608" srcRow="1187" trgRow="1500" color="EX-pure-blue" />
    <link srcID="8250" trgID="9913" rel="pRp" directed="false" shadow="false" column="32778" shadowCol="53609" srcRow="1503" trgRow="1187" color="EX-dark-yellow-green" />
    <link srcID="9913" trgID="9601" rel="pRp" directed="false" shadow="false" column="32779" shadowCol="53610" srcRow="1187" trgRow="1517" color="EX-dark-magenta" />
    <link srcID="9913" trgID="8236" rel="pRp" directed="false" shadow="false" column="32780" shadowCol="53611" srcRow="1187" trgRow="1544" color="EX-dark-green" />
    <link srcID="9913" trgID="9261" rel="pRp" directed="false" shadow="false" column="32781" shadowCol="53612" srcRow="1187" trgRow="1554" color="EX-blue-magenta" />
    <link srcID="9913" trgID="8259" rel="pRp" directed="false" shadow="false" column="32782" shadowCol="53613" srcRow="1187" trgRow="1555" color="EX-yellow-green" />
    <link srcID="9913" trgID="9212" rel="pRp" directed="false" shadow="false" column="32783" shadowCol="53614" srcRow="1187" trgRow="1564" color="EX-magenta" />
    <link srcID="9913" trgID="9060" rel="pRp" directed="false" shadow="false" column="32784" shadowCol="53615" srcRow="1187" trgRow="1568" color="EX-green" />
    <link srcID="9913" trgID="9584" rel="pRp" directed="false" shadow="false" column="32785" shadowCol="53616" srcRow="1187" trgRow="1587" color="EX-yellow" />
    <link srcID="9913" trgID="8535" rel="pRp" directed="false" shadow="false" column="32786" shadowCol="53617" srcRow="1187" trgRow="1616" color="EX-purple" />
    <link srcID="9913" trgID="9279" rel="pRp" directed="false" shadow="false" column="32787" shadowCol="53618" srcRow="1187" trgRow="1618" color="EX-dark-purple" />
    <link srcID="9913" trgID="8533" rel="pRp" directed="false" shadow="false" column="32788" shadowCol="53619" srcRow="1187" trgRow="1721" color="EX-dark-red" />
    <link srcID="9913" trgID="8486" rel="pRp" directed="false" shadow="false" column="32789" shadowCol="53620" srcRow="1187" trgRow="1762" color="EX-pale-green" />
    <link srcID="9913" trgID="9183" rel="pRp" directed="false" shadow="false" column="32790" shadowCol="53621" srcRow="1187" trgRow="1814" color="EX-pale-blue" />
    <link srcID="9913" trgID="10307" rel="pRp" directed="false" shadow="false" column="32791" shadowCol="53622" srcRow="1187" trgRow="1819" color="EX-dark-tan" />
    <link srcID="9913" trgID="9100" rel="pRp" directed="false" shadow="false" column="32792" shadowCol="53623" srcRow="1187" trgRow="1884" color="EX-pale-blue-magenta" />
    <link srcID="9913" trgID="9915" rel="pRp" directed="false" shadow="false" column="32793" shadowCol="53624" srcRow="1187" trgRow="1911" color="EX-pale-yellow orange" />
    <link srcID="9913" trgID="8487" rel="pRp" directed="false" shadow="false" column="32794" shadowCol="53625" srcRow="1187" trgRow="2046" color="EX-medium-magenta" />
    <link srcID="9913" trgID="9972" rel="pRp" directed="false" shadow="false" column="32795" shadowCol="53626" srcRow="1187" trgRow="2109" color="EX-pale-red" />
    <link srcID="9913" trgID="8372" rel="pRp" directed="false" shadow="false" column="32796" shadowCol="53627" srcRow="1187" trgRow="2175" color="EX-pale-cyan" />
    <link srcID="8664" trgID="9887" rel="pRp" directed="false" shadow="true" shadowCol="53628" srcRow="1188" trgRow="682" color="EX-pale-yellow-green" />
    <link srcID="8664" trgID="10065" rel="pRp" directed="false" shadow="true" shadowCol="53629" srcRow="1188" trgRow="977" color="EX-pale-purple" />
    <link srcID="8664" trgID="8520" rel="pRp" directed="false" shadow="true" shadowCol="53630" srcRow="1188" trgRow="988" color="EX-pale-magenta" />
    <link srcID="8664" trgID="9261" rel="pRp" directed="false" shadow="false" column="32797" shadowCol="53631" srcRow="1188" trgRow="1554" color="EX-pale-red-orange" />
    <link srcID="8997" trgID="8604" rel="pRp" directed="false" shadow="true" shadowCol="53632" srcRow="773" trgRow="1189" color="EX-blue" />
    <link srcID="10437" trgID="8604" rel="pRp" directed="false" shadow="false" column="32798" shadowCol="53633" srcRow="1399" trgRow="1189" color="EX-orange" />
    <link srcID="8508" trgID="8275" rel="pRp" directed="false" shadow="true" shadowCol="53634" srcRow="683" trgRow="1190" color="EX-dark-cyan" />
    <link srcID="8754" trgID="8275" rel="pRp" directed="false" shadow="true" shadowCol="53635" srcRow="686" trgRow="1190" color="EX-red" />
    <link srcID="9423" trgID="8275" rel="pRp" directed="false" shadow="true" shadowCol="53636" srcRow="689" trgRow="1190" color="EX-dark-orange" />
    <link srcID="8275" trgID="9018" rel="pRp" directed="false" shadow="true" shadowCol="53637" srcRow="1190" trgRow="692" color="EX-dark-gray-purple" />
    <link srcID="9961" trgID="8275" rel="pRp" directed="false" shadow="true" shadowCol="53638" srcRow="709" trgRow="1190" color="EX-cyan" />
    <link srcID="9754" trgID="8275" rel="pRp" directed="false" shadow="true" shadowCol="53639" srcRow="782" trgRow="1190" color="EX-yellow-orange" />
    <link srcID="8275" trgID="10070" rel="pRp" directed="false" shadow="true" shadowCol="53640" srcRow="1190" trgRow="945" color="EX-pure-blue" />
    <link srcID="10347" trgID="8275" rel="pRp" directed="false" shadow="true" shadowCol="53641" srcRow="965" trgRow="1190" color="EX-dark-yellow-green" />
    <link srcID="9901" trgID="8275" rel="pRp" directed="false" shadow="true" shadowCol="53642" srcRow="985" trgRow="1190" color="EX-dark-magenta" />
    <link srcID="9455" trgID="8275" rel="pRp" directed="false" shadow="true" shadowCol="53643" srcRow="994" trgRow="1190" color="EX-dark-green" />
    <link srcID="9881" trgID="8275" rel="pRp" directed="false" shadow="true" shadowCol="53644" srcRow="1003" trgRow="1190" color="EX-blue-magenta" />
    <link srcID="9597" trgID="8275" rel="pRp" directed="false" shadow="true" shadowCol="53645" srcRow="1021" trgRow="1190" color="EX-yellow-green" />
    <link srcID="10034" trgID="8275" rel="pRp" directed="false" shadow="true" shadowCol="53646" srcRow="1023" trgRow="1190" color="EX-magenta" />
    <link srcID="8311" trgID="8275" rel="pRp" directed="false" shadow="true" shadowCol="53647" srcRow="1039" trgRow="1190" color="EX-green" />
    <link srcID="8275" trgID="8906" rel="pRp" directed="false" shadow="true" shadowCol="53648" srcRow="1190" trgRow="1057" color="EX-yellow" />
    <link srcID="8691" trgID="8275" rel="pRp" directed="false" shadow="true" shadowCol="53649" srcRow="1071" trgRow="1190" color="EX-purple" />
    <link srcID="10321" trgID="8275" rel="pRp" directed="false" shadow="true" shadowCol="53650" srcRow="1106" trgRow="1190" color="EX-dark-purple" />
    <link srcID="9021" trgID="8275" rel="pRp" directed="false" shadow="true" shadowCol="53651" srcRow="1115" trgRow="1190" color="EX-dark-red" />
    <link srcID="10364" trgID="8275" rel="pRp" directed="false" shadow="true" shadowCol="53652" srcRow="1122" trgRow="1190" color="EX-pale-green" />
    <link srcID="8677" trgID="8275" rel="pRp" directed="false" shadow="false" column="32799" shadowCol="53653" srcRow="1191" trgRow="1190" color="EX-pale-blue" />
    <link srcID="8730" trgID="8275" rel="pRp" directed="false" shadow="false" column="32800" shadowCol="53654" srcRow="1314" trgRow="1190" color="EX-dark-tan" />
    <link srcID="8356" trgID="8275" rel="pRp" directed="false" shadow="false" column="32801" shadowCol="53655" srcRow="1316" trgRow="1190" color="EX-pale-blue-magenta" />
    <link srcID="10357" trgID="8275" rel="pRp" directed="false" shadow="false" column="32802" shadowCol="53656" srcRow="1342" trgRow="1190" color="EX-pale-yellow orange" />
    <link srcID="8447" trgID="8275" rel="pRp" directed="false" shadow="false" column="32803" shadowCol="53657" srcRow="1344" trgRow="1190" color="EX-medium-magenta" />
    <link srcID="9336" trgID="8275" rel="pRp" directed="false" shadow="false" column="32804" shadowCol="53658" srcRow="1353" trgRow="1190" color="EX-pale-red" />
    <link srcID="8275" trgID="9224" rel="pRp" directed="false" shadow="false" column="32805" shadowCol="53659" srcRow="1190" trgRow="1374" color="EX-pale-cyan" />
    <link srcID="9243" trgID="8275" rel="pRp" directed="false" shadow="false" column="32806" shadowCol="53660" srcRow="1376" trgRow="1190" color="EX-pale-yellow-green" />
    <link srcID="10481" trgID="8275" rel="pRp" directed="false" shadow="false" column="32807" shadowCol="53661" srcRow="1397" trgRow="1190" color="EX-pale-purple" />
    <link srcID="8576" trgID="8275" rel="pRp" directed="false" shadow="false" column="32808" shadowCol="53662" srcRow="1424" trgRow="1190" color="EX-pale-magenta" />
    <link srcID="10443" trgID="8275" rel="pRp" directed="false" shadow="false" column="32809" shadowCol="53663" srcRow="1427" trgRow="1190" color="EX-pale-red-orange" />
    <link srcID="8396" trgID="8275" rel="pRp" directed="false" shadow="false" column="32810" shadowCol="53664" srcRow="1460" trgRow="1190" color="EX-blue" />
    <link srcID="8236" trgID="8275" rel="pRp" directed="false" shadow="false" column="32811" shadowCol="53665" srcRow="1544" trgRow="1190" color="EX-orange" />
    <link srcID="9459" trgID="8275" rel="pRp" directed="false" shadow="false" column="32812" shadowCol="53666" srcRow="1550" trgRow="1190" color="EX-dark-cyan" />
    <link srcID="9261" trgID="8275" rel="pRp" directed="false" shadow="false" column="32813" shadowCol="53667" srcRow="1554" trgRow="1190" color="EX-red" />
    <link srcID="9218" trgID="8275" rel="pRp" directed="false" shadow="false" column="32814" shadowCol="53668" srcRow="1556" trgRow="1190" color="EX-dark-orange" />
    <link srcID="8572" trgID="8275" rel="pRp" directed="false" shadow="false" column="32815" shadowCol="53669" srcRow="1557" trgRow="1190" color="EX-dark-gray-purple" />
    <link srcID="9201" trgID="8275" rel="pRp" directed="false" shadow="false" column="32816" shadowCol="53670" srcRow="1563" trgRow="1190" color="EX-cyan" />
    <link srcID="10320" trgID="8275" rel="pRp" directed="false" shadow="false" column="32817" shadowCol="53671" srcRow="1572" trgRow="1190" color="EX-yellow-orange" />
    <link srcID="8633" trgID="8275" rel="pRp" directed="false" shadow="false" column="32818" shadowCol="53672" srcRow="1577" trgRow="1190" color="EX-pure-blue" />
    <link srcID="9951" trgID="8275" rel="pRp" directed="false" shadow="false" column="32819" shadowCol="53673" srcRow="1578" trgRow="1190" color="EX-dark-yellow-green" />
    <link srcID="8275" trgID="9104" rel="pRp" directed="false" shadow="false" column="32820" shadowCol="53674" srcRow="1190" trgRow="1586" color="EX-dark-magenta" />
    <link srcID="9057" trgID="8275" rel="pRp" directed="false" shadow="false" column="32821" shadowCol="53675" srcRow="1617" trgRow="1190" color="EX-dark-green" />
    <link srcID="9279" trgID="8275" rel="pRp" directed="false" shadow="false" column="32822" shadowCol="53676" srcRow="1618" trgRow="1190" color="EX-blue-magenta" />
    <link srcID="9815" trgID="8275" rel="pRp" directed="false" shadow="false" column="32823" shadowCol="53677" srcRow="1658" trgRow="1190" color="EX-yellow-green" />
    <link srcID="10046" trgID="8275" rel="pRp" directed="false" shadow="false" column="32824" shadowCol="53678" srcRow="1775" trgRow="1190" color="EX-magenta" />
    <link srcID="10210" trgID="8275" rel="pRp" directed="false" shadow="false" column="32825" shadowCol="53679" srcRow="1809" trgRow="1190" color="EX-green" />
    <link srcID="10273" trgID="8275" rel="pRp" directed="false" shadow="false" column="32826" shadowCol="53680" srcRow="1918" trgRow="1190" color="EX-yellow" />
    <link srcID="10323" trgID="8275" rel="pRp" directed="false" shadow="false" column="32827" shadowCol="53681" srcRow="1919" trgRow="1190" color="EX-purple" />
    <link srcID="8616" trgID="8275" rel="pRp" directed="false" shadow="false" column="32828" shadowCol="53682" srcRow="2019" trgRow="1190" color="EX-dark-purple" />
    <link srcID="9049" trgID="8275" rel="pRp" directed="false" shadow="false" column="32829" shadowCol="53683" srcRow="2138" trgRow="1190" color="EX-dark-red" />
    <link srcID="8281" trgID="8275" rel="pRp" directed="false" shadow="false" column="32830" shadowCol="53684" srcRow="2162" trgRow="1190" color="EX-pale-green" />
    <link srcID="10214" trgID="8275" rel="pRp" directed="false" shadow="false" column="32831" shadowCol="53685" srcRow="2165" trgRow="1190" color="EX-pale-blue" />
    <link srcID="8687" trgID="8275" rel="pRp" directed="false" shadow="false" column="32832" shadowCol="53686" srcRow="2173" trgRow="1190" color="EX-dark-tan" />
    <link srcID="10143" trgID="8275" rel="pRp" directed="false" shadow="false" column="32833" shadowCol="53687" srcRow="2174" trgRow="1190" color="EX-pale-blue-magenta" />
    <link srcID="10383" trgID="8275" rel="pRp" directed="false" shadow="false" column="32834" shadowCol="53688" srcRow="2178" trgRow="1190" color="EX-pale-yellow orange" />
    <link srcID="9165" trgID="8275" rel="pRp" directed="false" shadow="false" column="32835" shadowCol="53689" srcRow="2189" trgRow="1190" color="EX-medium-magenta" />
    <link srcID="8688" trgID="8275" rel="pRp" directed="false" shadow="false" column="32836" shadowCol="53690" srcRow="2192" trgRow="1190" color="EX-pale-red" />
    <link srcID="9798" trgID="8275" rel="pRp" directed="false" shadow="false" column="32837" shadowCol="53691" srcRow="2247" trgRow="1190" color="EX-pale-cyan" />
    <link srcID="10197" trgID="8275" rel="pRp" directed="false" shadow="false" column="32838" shadowCol="53692" srcRow="2297" trgRow="1190" color="EX-pale-yellow-green" />
    <link srcID="8411" trgID="8275" rel="pRp" directed="false" shadow="false" column="32839" shadowCol="53693" srcRow="2298" trgRow="1190" color="EX-pale-purple" />
    <link srcID="9424" trgID="8275" rel="pRp" directed="false" shadow="false" column="32840" shadowCol="53694" srcRow="2300" trgRow="1190" color="EX-pale-magenta" />
    <link srcID="9961" trgID="8677" rel="pRp" directed="false" shadow="true" shadowCol="53695" srcRow="709" trgRow="1191" color="EX-pale-red-orange" />
    <link srcID="9225" trgID="8677" rel="pRp" directed="false" shadow="true" shadowCol="53696" srcRow="717" trgRow="1191" color="EX-blue" />
    <link srcID="9281" trgID="8677" rel="pRp" directed="false" shadow="true" shadowCol="53697" srcRow="721" trgRow="1191" color="EX-orange" />
    <link srcID="8741" trgID="8677" rel="pRp" directed="false" shadow="true" shadowCol="53698" srcRow="796" trgRow="1191" color="EX-dark-cyan" />
    <link srcID="8674" trgID="8677" rel="pRp" directed="false" shadow="true" shadowCol="53699" srcRow="814" trgRow="1191" color="EX-red" />
    <link srcID="10126" trgID="8677" rel="pRp" directed="false" shadow="true" shadowCol="53700" srcRow="940" trgRow="1191" color="EX-dark-orange" />
    <link srcID="8601" trgID="8677" rel="pRp" directed="false" shadow="true" shadowCol="53701" srcRow="967" trgRow="1191" color="EX-dark-gray-purple" />
    <link srcID="9455" trgID="8677" rel="pRp" directed="false" shadow="true" shadowCol="53702" srcRow="994" trgRow="1191" color="EX-cyan" />
    <link srcID="9881" trgID="8677" rel="pRp" directed="false" shadow="true" shadowCol="53703" srcRow="1003" trgRow="1191" color="EX-yellow-orange" />
    <link srcID="8835" trgID="8677" rel="pRp" directed="false" shadow="true" shadowCol="53704" srcRow="1014" trgRow="1191" color="EX-pure-blue" />
    <link srcID="9597" trgID="8677" rel="pRp" directed="false" shadow="true" shadowCol="53705" srcRow="1021" trgRow="1191" color="EX-dark-yellow-green" />
    <link srcID="9577" trgID="8677" rel="pRp" directed="false" shadow="true" shadowCol="53706" srcRow="1029" trgRow="1191" color="EX-dark-magenta" />
    <link srcID="9420" trgID="8677" rel="pRp" directed="false" shadow="true" shadowCol="53707" srcRow="1136" trgRow="1191" color="EX-dark-green" />
    <link srcID="8677" trgID="8275" rel="pRp" directed="false" shadow="true" shadowCol="53708" srcRow="1191" trgRow="1190" color="EX-blue-magenta" />
    <link srcID="8677" trgID="8356" rel="pRp" directed="false" shadow="false" column="32841" shadowCol="53709" srcRow="1191" trgRow="1316" color="EX-yellow-green" />
    <link srcID="8677" trgID="8447" rel="pRp" directed="false" shadow="false" column="32842" shadowCol="53710" srcRow="1191" trgRow="1344" color="EX-magenta" />
    <link srcID="8677" trgID="9224" rel="pRp" directed="false" shadow="false" column="32843" shadowCol="53711" srcRow="1191" trgRow="1374" color="EX-green" />
    <link srcID="10437" trgID="8677" rel="pRp" directed="false" shadow="false" column="32844" shadowCol="53712" srcRow="1399" trgRow="1191" color="EX-yellow" />
    <link srcID="10443" trgID="8677" rel="pRp" directed="false" shadow="false" column="32845" shadowCol="53713" srcRow="1427" trgRow="1191" color="EX-purple" />
    <link srcID="8677" trgID="9274" rel="pRp" directed="false" shadow="false" column="32846" shadowCol="53714" srcRow="1191" trgRow="1435" color="EX-dark-purple" />
    <link srcID="8250" trgID="8677" rel="pRp" directed="false" shadow="false" column="32847" shadowCol="53715" srcRow="1503" trgRow="1191" color="EX-dark-red" />
    <link srcID="9218" trgID="8677" rel="pRp" directed="false" shadow="false" column="32848" shadowCol="53716" srcRow="1556" trgRow="1191" color="EX-pale-green" />
    <link srcID="8535" trgID="8677" rel="pRp" directed="false" shadow="false" column="32849" shadowCol="53717" srcRow="1616" trgRow="1191" color="EX-pale-blue" />
    <link srcID="9057" trgID="8677" rel="pRp" directed="false" shadow="false" column="32850" shadowCol="53718" srcRow="1617" trgRow="1191" color="EX-dark-tan" />
    <link srcID="9939" trgID="8677" rel="pRp" directed="false" shadow="false" column="32851" shadowCol="53719" srcRow="1625" trgRow="1191" color="EX-pale-blue-magenta" />
    <link srcID="10188" trgID="8677" rel="pRp" directed="false" shadow="false" column="32852" shadowCol="53720" srcRow="1664" trgRow="1191" color="EX-pale-yellow orange" />
    <link srcID="10210" trgID="8677" rel="pRp" directed="false" shadow="false" column="32853" shadowCol="53721" srcRow="1809" trgRow="1191" color="EX-medium-magenta" />
    <link srcID="8281" trgID="8677" rel="pRp" directed="false" shadow="false" column="32854" shadowCol="53722" srcRow="2162" trgRow="1191" color="EX-pale-red" />
    <link srcID="8514" trgID="10160" rel="pRp" directed="false" shadow="true" shadowCol="53723" srcRow="1192" trgRow="684" color="EX-pale-cyan" />
    <link srcID="8514" trgID="9171" rel="pRp" directed="false" shadow="true" shadowCol="53724" srcRow="1192" trgRow="685" color="EX-pale-yellow-green" />
    <link srcID="9472" trgID="8514" rel="pRp" directed="false" shadow="true" shadowCol="53725" srcRow="690" trgRow="1192" color="EX-pale-purple" />
    <link srcID="8948" trgID="8514" rel="pRp" directed="false" shadow="true" shadowCol="53726" srcRow="693" trgRow="1192" color="EX-pale-magenta" />
    <link srcID="8792" trgID="8514" rel="pRp" directed="false" shadow="true" shadowCol="53727" srcRow="729" trgRow="1192" color="EX-pale-red-orange" />
    <link srcID="9342" trgID="8514" rel="pRp" directed="false" shadow="true" shadowCol="53728" srcRow="781" trgRow="1192" color="EX-blue" />
    <link srcID="8514" trgID="9027" rel="pRp" directed="false" shadow="true" shadowCol="53729" srcRow="1192" trgRow="783" color="EX-orange" />
    <link srcID="8514" trgID="9023" rel="pRp" directed="false" shadow="true" shadowCol="53730" srcRow="1192" trgRow="784" color="EX-dark-cyan" />
    <link srcID="10336" trgID="8514" rel="pRp" directed="false" shadow="true" shadowCol="53731" srcRow="819" trgRow="1192" color="EX-red" />
    <link srcID="9931" trgID="8514" rel="pRp" directed="false" shadow="true" shadowCol="53732" srcRow="931" trgRow="1192" color="EX-dark-orange" />
    <link srcID="10152" trgID="8514" rel="pRp" directed="false" shadow="true" shadowCol="53733" srcRow="1001" trgRow="1192" color="EX-dark-gray-purple" />
    <link srcID="8607" trgID="8514" rel="pRp" directed="false" shadow="true" shadowCol="53734" srcRow="1002" trgRow="1192" color="EX-cyan" />
    <link srcID="8514" trgID="9394" rel="pRp" directed="false" shadow="true" shadowCol="53735" srcRow="1192" trgRow="1016" color="EX-yellow-orange" />
    <link srcID="8514" trgID="9854" rel="pRp" directed="false" shadow="true" shadowCol="53736" srcRow="1192" trgRow="1028" color="EX-pure-blue" />
    <link srcID="8803" trgID="8514" rel="pRp" directed="false" shadow="true" shadowCol="53737" srcRow="1031" trgRow="1192" color="EX-dark-yellow-green" />
    <link srcID="8514" trgID="8519" rel="pRp" directed="false" shadow="true" shadowCol="53738" srcRow="1192" trgRow="1113" color="EX-dark-magenta" />
    <link srcID="10450" trgID="8514" rel="pRp" directed="false" shadow="true" shadowCol="53739" srcRow="1114" trgRow="1192" color="EX-dark-green" />
    <link srcID="10040" trgID="8514" rel="pRp" directed="false" shadow="false" column="32855" shadowCol="53740" srcRow="1194" trgRow="1192" color="EX-blue-magenta" />
    <link srcID="9642" trgID="8514" rel="pRp" directed="false" shadow="false" column="32856" shadowCol="53741" srcRow="1304" trgRow="1192" color="EX-yellow-green" />
    <link srcID="10305" trgID="8514" rel="pRp" directed="false" shadow="false" column="32857" shadowCol="53742" srcRow="1336" trgRow="1192" color="EX-magenta" />
    <link srcID="8514" trgID="8447" rel="pRp" directed="false" shadow="false" column="32858" shadowCol="53743" srcRow="1192" trgRow="1344" color="EX-green" />
    <link srcID="8514" trgID="9224" rel="pRp" directed="false" shadow="false" column="32859" shadowCol="53744" srcRow="1192" trgRow="1374" color="EX-yellow" />
    <link srcID="9329" trgID="8514" rel="pRp" directed="false" shadow="false" column="32860" shadowCol="53745" srcRow="1375" trgRow="1192" color="EX-purple" />
    <link srcID="9327" trgID="8514" rel="pRp" directed="false" shadow="false" column="32861" shadowCol="53746" srcRow="1377" trgRow="1192" color="EX-dark-purple" />
    <link srcID="8238" trgID="8514" rel="pRp" directed="false" shadow="false" column="32862" shadowCol="53747" srcRow="1378" trgRow="1192" color="EX-dark-red" />
    <link srcID="9211" trgID="8514" rel="pRp" directed="false" shadow="false" column="32863" shadowCol="53748" srcRow="1380" trgRow="1192" color="EX-pale-green" />
    <link srcID="8514" trgID="8576" rel="pRp" directed="false" shadow="false" column="32864" shadowCol="53749" srcRow="1192" trgRow="1424" color="EX-pale-blue" />
    <link srcID="9166" trgID="8514" rel="pRp" directed="false" shadow="false" column="32865" shadowCol="53750" srcRow="1426" trgRow="1192" color="EX-dark-tan" />
    <link srcID="8514" trgID="10290" rel="pRp" directed="false" shadow="false" column="32866" shadowCol="53751" srcRow="1192" trgRow="1440" color="EX-pale-blue-magenta" />
    <link srcID="9780" trgID="8514" rel="pRp" directed="false" shadow="false" column="32867" shadowCol="53752" srcRow="1463" trgRow="1192" color="EX-pale-yellow orange" />
    <link srcID="10266" trgID="8514" rel="pRp" directed="false" shadow="false" column="32868" shadowCol="53753" srcRow="1480" trgRow="1192" color="EX-medium-magenta" />
    <link srcID="9505" trgID="8514" rel="pRp" directed="false" shadow="false" column="32869" shadowCol="53754" srcRow="1497" trgRow="1192" color="EX-pale-red" />
    <link srcID="8583" trgID="8514" rel="pRp" directed="false" shadow="false" column="32870" shadowCol="53755" srcRow="1498" trgRow="1192" color="EX-pale-cyan" />
    <link srcID="8250" trgID="8514" rel="pRp" directed="false" shadow="false" column="32871" shadowCol="53756" srcRow="1503" trgRow="1192" color="EX-pale-yellow-green" />
    <link srcID="8236" trgID="8514" rel="pRp" directed="false" shadow="false" column="32872" shadowCol="53757" srcRow="1544" trgRow="1192" color="EX-pale-purple" />
    <link srcID="9201" trgID="8514" rel="pRp" directed="false" shadow="false" column="32873" shadowCol="53758" srcRow="1563" trgRow="1192" color="EX-pale-magenta" />
    <link srcID="8514" trgID="9212" rel="pRp" directed="false" shadow="false" column="32874" shadowCol="53759" srcRow="1192" trgRow="1564" color="EX-pale-red-orange" />
    <link srcID="10198" trgID="8514" rel="pRp" directed="false" shadow="false" column="32875" shadowCol="53760" srcRow="1566" trgRow="1192" color="EX-blue" />
    <link srcID="9060" trgID="8514" rel="pRp" directed="false" shadow="false" column="32876" shadowCol="53761" srcRow="1568" trgRow="1192" color="EX-orange" />
    <link srcID="9289" trgID="8514" rel="pRp" directed="false" shadow="false" column="32877" shadowCol="53762" srcRow="1575" trgRow="1192" color="EX-dark-cyan" />
    <link srcID="9279" trgID="8514" rel="pRp" directed="false" shadow="false" column="32878" shadowCol="53763" srcRow="1618" trgRow="1192" color="EX-red" />
    <link srcID="9815" trgID="8514" rel="pRp" directed="false" shadow="false" column="32879" shadowCol="53764" srcRow="1658" trgRow="1192" color="EX-dark-orange" />
    <link srcID="8514" trgID="10081" rel="pRp" directed="false" shadow="false" column="32880" shadowCol="53765" srcRow="1192" trgRow="1679" color="EX-dark-gray-purple" />
    <link srcID="9251" trgID="8514" rel="pRp" directed="false" shadow="false" column="32881" shadowCol="53766" srcRow="1681" trgRow="1192" color="EX-cyan" />
    <link srcID="8514" trgID="8486" rel="pRp" directed="false" shadow="false" column="32882" shadowCol="53767" srcRow="1192" trgRow="1762" color="EX-yellow-orange" />
    <link srcID="8563" trgID="8514" rel="pRp" directed="false" shadow="false" column="32883" shadowCol="53768" srcRow="1776" trgRow="1192" color="EX-pure-blue" />
    <link srcID="10210" trgID="8514" rel="pRp" directed="false" shadow="false" column="32884" shadowCol="53769" srcRow="1809" trgRow="1192" color="EX-dark-yellow-green" />
    <link srcID="8963" trgID="8514" rel="pRp" directed="false" shadow="false" column="32885" shadowCol="53770" srcRow="1813" trgRow="1192" color="EX-dark-magenta" />
    <link srcID="9100" trgID="8514" rel="pRp" directed="false" shadow="false" column="32886" shadowCol="53771" srcRow="1884" trgRow="1192" color="EX-dark-green" />
    <link srcID="9484" trgID="8514" rel="pRp" directed="false" shadow="false" column="32887" shadowCol="53772" srcRow="1947" trgRow="1192" color="EX-blue-magenta" />
    <link srcID="8487" trgID="8514" rel="pRp" directed="false" shadow="false" column="32888" shadowCol="53773" srcRow="2046" trgRow="1192" color="EX-yellow-green" />
    <link srcID="8514" trgID="9499" rel="pRp" directed="false" shadow="false" column="32889" shadowCol="53774" srcRow="1192" trgRow="2047" color="EX-magenta" />
    <link srcID="8514" trgID="9972" rel="pRp" directed="false" shadow="false" column="32890" shadowCol="53775" srcRow="1192" trgRow="2109" color="EX-green" />
    <link srcID="8514" trgID="8372" rel="pRp" directed="false" shadow="false" column="32891" shadowCol="53776" srcRow="1192" trgRow="2175" color="EX-yellow" />
    <link srcID="9393" trgID="8514" rel="pRp" directed="false" shadow="false" column="32892" shadowCol="53777" srcRow="2229" trgRow="1192" color="EX-purple" />
    <link srcID="10402" trgID="9171" rel="pRp" directed="false" shadow="true" shadowCol="53778" srcRow="1193" trgRow="685" color="EX-dark-purple" />
    <link srcID="10402" trgID="8813" rel="pRp" directed="false" shadow="true" shadowCol="53779" srcRow="1193" trgRow="688" color="EX-dark-red" />
    <link srcID="10402" trgID="9281" rel="pRp" directed="false" shadow="true" shadowCol="53780" srcRow="1193" trgRow="721" color="EX-pale-green" />
    <link srcID="10402" trgID="9027" rel="pRp" directed="false" shadow="true" shadowCol="53781" srcRow="1193" trgRow="783" color="EX-pale-blue" />
    <link srcID="10402" trgID="10570" rel="pRp" directed="false" shadow="true" shadowCol="53782" srcRow="1193" trgRow="786" color="EX-dark-tan" />
    <link srcID="10402" trgID="10541" rel="pRp" directed="false" shadow="true" shadowCol="53783" srcRow="1193" trgRow="801" color="EX-pale-blue-magenta" />
    <link srcID="10402" trgID="9854" rel="pRp" directed="false" shadow="true" shadowCol="53784" srcRow="1193" trgRow="1028" color="EX-pale-yellow orange" />
    <link srcID="10402" trgID="9103" rel="pRp" directed="false" shadow="true" shadowCol="53785" srcRow="1193" trgRow="1037" color="EX-medium-magenta" />
    <link srcID="10402" trgID="8519" rel="pRp" directed="false" shadow="true" shadowCol="53786" srcRow="1193" trgRow="1113" color="EX-pale-red" />
    <link srcID="10402" trgID="9913" rel="pRp" directed="false" shadow="true" shadowCol="53787" srcRow="1193" trgRow="1187" color="EX-pale-cyan" />
    <link srcID="10402" trgID="10305" rel="pRp" directed="false" shadow="false" column="32893" shadowCol="53788" srcRow="1193" trgRow="1336" color="EX-pale-yellow-green" />
    <link srcID="10402" trgID="8447" rel="pRp" directed="false" shadow="false" column="32894" shadowCol="53789" srcRow="1193" trgRow="1344" color="EX-pale-purple" />
    <link srcID="10402" trgID="9329" rel="pRp" directed="false" shadow="false" column="32895" shadowCol="53790" srcRow="1193" trgRow="1375" color="EX-pale-magenta" />
    <link srcID="9166" trgID="10402" rel="pRp" directed="false" shadow="false" column="32896" shadowCol="53791" srcRow="1426" trgRow="1193" color="EX-pale-red-orange" />
    <link srcID="10402" trgID="10426" rel="pRp" directed="false" shadow="false" column="32897" shadowCol="53792" srcRow="1193" trgRow="1459" color="EX-blue" />
    <link srcID="10402" trgID="8396" rel="pRp" directed="false" shadow="false" column="32898" shadowCol="53793" srcRow="1193" trgRow="1460" color="EX-orange" />
    <link srcID="10402" trgID="8614" rel="pRp" directed="false" shadow="false" column="32899" shadowCol="53794" srcRow="1193" trgRow="1461" color="EX-dark-cyan" />
    <link srcID="10402" trgID="10266" rel="pRp" directed="false" shadow="false" column="32900" shadowCol="53795" srcRow="1193" trgRow="1480" color="EX-red" />
    <link srcID="10402" trgID="9079" rel="pRp" directed="false" shadow="false" column="32901" shadowCol="53796" srcRow="1193" trgRow="1481" color="EX-dark-orange" />
    <link srcID="10402" trgID="9830" rel="pRp" directed="false" shadow="false" column="32902" shadowCol="53797" srcRow="1193" trgRow="1482" color="EX-dark-gray-purple" />
    <link srcID="10402" trgID="8440" rel="pRp" directed="false" shadow="false" column="32903" shadowCol="53798" srcRow="1193" trgRow="1483" color="EX-cyan" />
    <link srcID="10402" trgID="9505" rel="pRp" directed="false" shadow="false" column="32904" shadowCol="53799" srcRow="1193" trgRow="1497" color="EX-yellow-orange" />
    <link srcID="10402" trgID="8583" rel="pRp" directed="false" shadow="false" column="32905" shadowCol="53800" srcRow="1193" trgRow="1498" color="EX-pure-blue" />
    <link srcID="10402" trgID="8582" rel="pRp" directed="false" shadow="false" column="32906" shadowCol="53801" srcRow="1193" trgRow="1500" color="EX-dark-yellow-green" />
    <link srcID="8250" trgID="10402" rel="pRp" directed="false" shadow="false" column="32907" shadowCol="53802" srcRow="1503" trgRow="1193" color="EX-dark-magenta" />
    <link srcID="10402" trgID="8236" rel="pRp" directed="false" shadow="false" column="32908" shadowCol="53803" srcRow="1193" trgRow="1544" color="EX-dark-green" />
    <link srcID="10402" trgID="8259" rel="pRp" directed="false" shadow="false" column="32909" shadowCol="53804" srcRow="1193" trgRow="1555" color="EX-blue-magenta" />
    <link srcID="10402" trgID="9212" rel="pRp" directed="false" shadow="false" column="32910" shadowCol="53805" srcRow="1193" trgRow="1564" color="EX-yellow-green" />
    <link srcID="10402" trgID="10198" rel="pRp" directed="false" shadow="false" column="32911" shadowCol="53806" srcRow="1193" trgRow="1566" color="EX-magenta" />
    <link srcID="10402" trgID="9060" rel="pRp" directed="false" shadow="false" column="32912" shadowCol="53807" srcRow="1193" trgRow="1568" color="EX-green" />
    <link srcID="10402" trgID="9584" rel="pRp" directed="false" shadow="false" column="32913" shadowCol="53808" srcRow="1193" trgRow="1587" color="EX-yellow" />
    <link srcID="10402" trgID="8535" rel="pRp" directed="false" shadow="false" column="32914" shadowCol="53809" srcRow="1193" trgRow="1616" color="EX-purple" />
    <link srcID="10402" trgID="10188" rel="pRp" directed="false" shadow="false" column="32915" shadowCol="53810" srcRow="1193" trgRow="1664" color="EX-dark-purple" />
    <link srcID="10402" trgID="10081" rel="pRp" directed="false" shadow="false" column="32916" shadowCol="53811" srcRow="1193" trgRow="1679" color="EX-dark-red" />
    <link srcID="10402" trgID="10202" rel="pRp" directed="false" shadow="false" column="32917" shadowCol="53812" srcRow="1193" trgRow="1689" color="EX-pale-green" />
    <link srcID="10402" trgID="8434" rel="pRp" directed="false" shadow="false" column="32918" shadowCol="53813" srcRow="1193" trgRow="1749" color="EX-pale-blue" />
    <link srcID="10402" trgID="8486" rel="pRp" directed="false" shadow="false" column="32919" shadowCol="53814" srcRow="1193" trgRow="1762" color="EX-dark-tan" />
    <link srcID="10402" trgID="10339" rel="pRp" directed="false" shadow="false" column="32920" shadowCol="53815" srcRow="1193" trgRow="1764" color="EX-pale-blue-magenta" />
    <link srcID="10402" trgID="10210" rel="pRp" directed="false" shadow="false" column="32921" shadowCol="53816" srcRow="1193" trgRow="1809" color="EX-pale-yellow orange" />
    <link srcID="10402" trgID="10307" rel="pRp" directed="false" shadow="false" column="32922" shadowCol="53817" srcRow="1193" trgRow="1819" color="EX-medium-magenta" />
    <link srcID="10402" trgID="8712" rel="pRp" directed="false" shadow="false" column="32923" shadowCol="53818" srcRow="1193" trgRow="1860" color="EX-pale-red" />
    <link srcID="10402" trgID="9100" rel="pRp" directed="false" shadow="false" column="32924" shadowCol="53819" srcRow="1193" trgRow="1884" color="EX-pale-cyan" />
    <link srcID="10402" trgID="10303" rel="pRp" directed="false" shadow="false" column="32925" shadowCol="53820" srcRow="1193" trgRow="1995" color="EX-pale-yellow-green" />
    <link srcID="10402" trgID="8487" rel="pRp" directed="false" shadow="false" column="32926" shadowCol="53821" srcRow="1193" trgRow="2046" color="EX-pale-purple" />
    <link srcID="10402" trgID="9972" rel="pRp" directed="false" shadow="false" column="32927" shadowCol="53822" srcRow="1193" trgRow="2109" color="EX-pale-magenta" />
    <link srcID="10402" trgID="8442" rel="pRp" directed="false" shadow="false" column="32928" shadowCol="53823" srcRow="1193" trgRow="2117" color="EX-pale-red-orange" />
    <link srcID="10402" trgID="9838" rel="pRp" directed="false" shadow="false" column="32929" shadowCol="53824" srcRow="1193" trgRow="2155" color="EX-blue" />
    <link srcID="10402" trgID="8372" rel="pRp" directed="false" shadow="false" column="32930" shadowCol="53825" srcRow="1193" trgRow="2175" color="EX-orange" />
    <link srcID="10402" trgID="9393" rel="pRp" directed="false" shadow="false" column="32931" shadowCol="53826" srcRow="1193" trgRow="2229" color="EX-dark-cyan" />
    <link srcID="10040" trgID="9068" rel="pRp" directed="false" shadow="true" shadowCol="53827" srcRow="1194" trgRow="687" color="EX-red" />
    <link srcID="10040" trgID="8813" rel="pRp" directed="false" shadow="true" shadowCol="53828" srcRow="1194" trgRow="688" color="EX-dark-orange" />
    <link srcID="10040" trgID="8307" rel="pRp" directed="false" shadow="true" shadowCol="53829" srcRow="1194" trgRow="691" color="EX-dark-gray-purple" />
    <link srcID="9281" trgID="10040" rel="pRp" directed="false" shadow="true" shadowCol="53830" srcRow="721" trgRow="1194" color="EX-cyan" />
    <link srcID="8792" trgID="10040" rel="pRp" directed="false" shadow="true" shadowCol="53831" srcRow="729" trgRow="1194" color="EX-yellow-orange" />
    <link srcID="8489" trgID="10040" rel="pRp" directed="false" shadow="true" shadowCol="53832" srcRow="747" trgRow="1194" color="EX-pure-blue" />
    <link srcID="10040" trgID="9027" rel="pRp" directed="false" shadow="true" shadowCol="53833" srcRow="1194" trgRow="783" color="EX-dark-yellow-green" />
    <link srcID="10040" trgID="9626" rel="pRp" directed="false" shadow="true" shadowCol="53834" srcRow="1194" trgRow="797" color="EX-dark-magenta" />
    <link srcID="10040" trgID="8634" rel="pRp" directed="false" shadow="true" shadowCol="53835" srcRow="1194" trgRow="798" color="EX-dark-green" />
    <link srcID="10040" trgID="9705" rel="pRp" directed="false" shadow="true" shadowCol="53836" srcRow="1194" trgRow="821" color="EX-blue-magenta" />
    <link srcID="9409" trgID="10040" rel="pRp" directed="false" shadow="true" shadowCol="53837" srcRow="869" trgRow="1194" color="EX-yellow-green" />
    <link srcID="8915" trgID="10040" rel="pRp" directed="false" shadow="true" shadowCol="53838" srcRow="896" trgRow="1194" color="EX-magenta" />
    <link srcID="10040" trgID="9037" rel="pRp" directed="false" shadow="true" shadowCol="53839" srcRow="1194" trgRow="906" color="EX-green" />
    <link srcID="10040" trgID="10053" rel="pRp" directed="false" shadow="true" shadowCol="53840" srcRow="1194" trgRow="959" color="EX-yellow" />
    <link srcID="9996" trgID="10040" rel="pRp" directed="false" shadow="true" shadowCol="53841" srcRow="960" trgRow="1194" color="EX-purple" />
    <link srcID="10040" trgID="9084" rel="pRp" directed="false" shadow="true" shadowCol="53842" srcRow="1194" trgRow="1011" color="EX-dark-purple" />
    <link srcID="8835" trgID="10040" rel="pRp" directed="false" shadow="true" shadowCol="53843" srcRow="1014" trgRow="1194" color="EX-dark-red" />
    <link srcID="8382" trgID="10040" rel="pRp" directed="false" shadow="true" shadowCol="53844" srcRow="1015" trgRow="1194" color="EX-pale-green" />
    <link srcID="10040" trgID="9394" rel="pRp" directed="false" shadow="true" shadowCol="53845" srcRow="1194" trgRow="1016" color="EX-pale-blue" />
    <link srcID="10040" trgID="9854" rel="pRp" directed="false" shadow="true" shadowCol="53846" srcRow="1194" trgRow="1028" color="EX-dark-tan" />
    <link srcID="9103" trgID="10040" rel="pRp" directed="false" shadow="true" shadowCol="53847" srcRow="1037" trgRow="1194" color="EX-pale-blue-magenta" />
    <link srcID="9368" trgID="10040" rel="pRp" directed="false" shadow="true" shadowCol="53848" srcRow="1060" trgRow="1194" color="EX-pale-yellow orange" />
    <link srcID="8335" trgID="10040" rel="pRp" directed="false" shadow="true" shadowCol="53849" srcRow="1107" trgRow="1194" color="EX-medium-magenta" />
    <link srcID="10040" trgID="8519" rel="pRp" directed="false" shadow="true" shadowCol="53850" srcRow="1194" trgRow="1113" color="EX-pale-red" />
    <link srcID="10040" trgID="10450" rel="pRp" directed="false" shadow="true" shadowCol="53851" srcRow="1194" trgRow="1114" color="EX-pale-cyan" />
    <link srcID="10040" trgID="8736" rel="pRp" directed="false" shadow="true" shadowCol="53852" srcRow="1194" trgRow="1121" color="EX-pale-yellow-green" />
    <link srcID="10564" trgID="10040" rel="pRp" directed="false" shadow="true" shadowCol="53853" srcRow="1129" trgRow="1194" color="EX-pale-purple" />
    <link srcID="9388" trgID="10040" rel="pRp" directed="false" shadow="true" shadowCol="53854" srcRow="1133" trgRow="1194" color="EX-pale-magenta" />
    <link srcID="10040" trgID="8514" rel="pRp" directed="false" shadow="true" shadowCol="53855" srcRow="1194" trgRow="1192" color="EX-pale-red-orange" />
    <link srcID="10497" trgID="10040" rel="pRp" directed="false" shadow="false" column="32932" shadowCol="53856" srcRow="1211" trgRow="1194" color="EX-blue" />
    <link srcID="9641" trgID="10040" rel="pRp" directed="false" shadow="false" column="32933" shadowCol="53857" srcRow="1268" trgRow="1194" color="EX-orange" />
    <link srcID="10040" trgID="8356" rel="pRp" directed="false" shadow="false" column="32934" shadowCol="53858" srcRow="1194" trgRow="1316" color="EX-dark-cyan" />
    <link srcID="10040" trgID="10305" rel="pRp" directed="false" shadow="false" column="32935" shadowCol="53859" srcRow="1194" trgRow="1336" color="EX-red" />
    <link srcID="10040" trgID="10357" rel="pRp" directed="false" shadow="false" column="32936" shadowCol="53860" srcRow="1194" trgRow="1342" color="EX-dark-orange" />
    <link srcID="10040" trgID="8447" rel="pRp" directed="false" shadow="false" column="32937" shadowCol="53861" srcRow="1194" trgRow="1344" color="EX-dark-gray-purple" />
    <link srcID="10040" trgID="9224" rel="pRp" directed="false" shadow="false" column="32938" shadowCol="53862" srcRow="1194" trgRow="1374" color="EX-cyan" />
    <link srcID="10040" trgID="9662" rel="pRp" directed="false" shadow="false" column="32939" shadowCol="53863" srcRow="1194" trgRow="1400" color="EX-yellow-orange" />
    <link srcID="10040" trgID="8576" rel="pRp" directed="false" shadow="false" column="32940" shadowCol="53864" srcRow="1194" trgRow="1424" color="EX-pure-blue" />
    <link srcID="10040" trgID="8396" rel="pRp" directed="false" shadow="false" column="32941" shadowCol="53865" srcRow="1194" trgRow="1460" color="EX-dark-yellow-green" />
    <link srcID="10040" trgID="9139" rel="pRp" directed="false" shadow="false" column="32942" shadowCol="53866" srcRow="1194" trgRow="1465" color="EX-dark-magenta" />
    <link srcID="10266" trgID="10040" rel="pRp" directed="false" shadow="false" column="32943" shadowCol="53867" srcRow="1480" trgRow="1194" color="EX-dark-green" />
    <link srcID="9079" trgID="10040" rel="pRp" directed="false" shadow="false" column="32944" shadowCol="53868" srcRow="1481" trgRow="1194" color="EX-blue-magenta" />
    <link srcID="9830" trgID="10040" rel="pRp" directed="false" shadow="false" column="32945" shadowCol="53869" srcRow="1482" trgRow="1194" color="EX-yellow-green" />
    <link srcID="10040" trgID="8440" rel="pRp" directed="false" shadow="false" column="32946" shadowCol="53870" srcRow="1194" trgRow="1483" color="EX-magenta" />
    <link srcID="10040" trgID="9977" rel="pRp" directed="false" shadow="false" column="32947" shadowCol="53871" srcRow="1194" trgRow="1484" color="EX-green" />
    <link srcID="8583" trgID="10040" rel="pRp" directed="false" shadow="false" column="32948" shadowCol="53872" srcRow="1498" trgRow="1194" color="EX-yellow" />
    <link srcID="10040" trgID="8582" rel="pRp" directed="false" shadow="false" column="32949" shadowCol="53873" srcRow="1194" trgRow="1500" color="EX-purple" />
    <link srcID="8250" trgID="10040" rel="pRp" directed="false" shadow="false" column="32950" shadowCol="53874" srcRow="1503" trgRow="1194" color="EX-dark-purple" />
    <link srcID="9458" trgID="10040" rel="pRp" directed="false" shadow="false" column="32951" shadowCol="53875" srcRow="1512" trgRow="1194" color="EX-dark-red" />
    <link srcID="10040" trgID="9601" rel="pRp" directed="false" shadow="false" column="32952" shadowCol="53876" srcRow="1194" trgRow="1517" color="EX-pale-green" />
    <link srcID="10040" trgID="8236" rel="pRp" directed="false" shadow="false" column="32953" shadowCol="53877" srcRow="1194" trgRow="1544" color="EX-pale-blue" />
    <link srcID="10040" trgID="9459" rel="pRp" directed="false" shadow="false" column="32954" shadowCol="53878" srcRow="1194" trgRow="1550" color="EX-dark-tan" />
    <link srcID="9261" trgID="10040" rel="pRp" directed="false" shadow="false" column="32955" shadowCol="53879" srcRow="1554" trgRow="1194" color="EX-pale-blue-magenta" />
    <link srcID="10040" trgID="8259" rel="pRp" directed="false" shadow="false" column="32956" shadowCol="53880" srcRow="1194" trgRow="1555" color="EX-pale-yellow orange" />
    <link srcID="10482" trgID="10040" rel="pRp" directed="false" shadow="false" column="32957" shadowCol="53881" srcRow="1561" trgRow="1194" color="EX-medium-magenta" />
    <link srcID="10040" trgID="9201" rel="pRp" directed="false" shadow="false" column="32958" shadowCol="53882" srcRow="1194" trgRow="1563" color="EX-pale-red" />
    <link srcID="10040" trgID="9212" rel="pRp" directed="false" shadow="false" column="32959" shadowCol="53883" srcRow="1194" trgRow="1564" color="EX-pale-cyan" />
    <link srcID="10198" trgID="10040" rel="pRp" directed="false" shadow="false" column="32960" shadowCol="53884" srcRow="1566" trgRow="1194" color="EX-pale-yellow-green" />
    <link srcID="10360" trgID="10040" rel="pRp" directed="false" shadow="false" column="32961" shadowCol="53885" srcRow="1567" trgRow="1194" color="EX-pale-purple" />
    <link srcID="9951" trgID="10040" rel="pRp" directed="false" shadow="false" column="32962" shadowCol="53886" srcRow="1578" trgRow="1194" color="EX-pale-magenta" />
    <link srcID="10445" trgID="10040" rel="pRp" directed="false" shadow="false" column="32963" shadowCol="53887" srcRow="1584" trgRow="1194" color="EX-pale-red-orange" />
    <link srcID="10040" trgID="9584" rel="pRp" directed="false" shadow="false" column="32964" shadowCol="53888" srcRow="1194" trgRow="1587" color="EX-blue" />
    <link srcID="10040" trgID="8535" rel="pRp" directed="false" shadow="false" column="32965" shadowCol="53889" srcRow="1194" trgRow="1616" color="EX-orange" />
    <link srcID="9815" trgID="10040" rel="pRp" directed="false" shadow="false" column="32966" shadowCol="53890" srcRow="1658" trgRow="1194" color="EX-dark-cyan" />
    <link srcID="10188" trgID="10040" rel="pRp" directed="false" shadow="false" column="32967" shadowCol="53891" srcRow="1664" trgRow="1194" color="EX-red" />
    <link srcID="10040" trgID="10081" rel="pRp" directed="false" shadow="false" column="32968" shadowCol="53892" srcRow="1194" trgRow="1679" color="EX-dark-orange" />
    <link srcID="10040" trgID="9517" rel="pRp" directed="false" shadow="false" column="32969" shadowCol="53893" srcRow="1194" trgRow="1711" color="EX-dark-gray-purple" />
    <link srcID="10040" trgID="8486" rel="pRp" directed="false" shadow="false" column="32970" shadowCol="53894" srcRow="1194" trgRow="1762" color="EX-cyan" />
    <link srcID="10040" trgID="10210" rel="pRp" directed="false" shadow="false" column="32971" shadowCol="53895" srcRow="1194" trgRow="1809" color="EX-yellow-orange" />
    <link srcID="10040" trgID="10307" rel="pRp" directed="false" shadow="false" column="32972" shadowCol="53896" srcRow="1194" trgRow="1819" color="EX-pure-blue" />
    <link srcID="10040" trgID="9100" rel="pRp" directed="false" shadow="false" column="32973" shadowCol="53897" srcRow="1194" trgRow="1884" color="EX-dark-yellow-green" />
    <link srcID="10302" trgID="10040" rel="pRp" directed="false" shadow="false" column="32974" shadowCol="53898" srcRow="1941" trgRow="1194" color="EX-dark-magenta" />
    <link srcID="10040" trgID="8487" rel="pRp" directed="false" shadow="false" column="32975" shadowCol="53899" srcRow="1194" trgRow="2046" color="EX-dark-green" />
    <link srcID="10040" trgID="9972" rel="pRp" directed="false" shadow="false" column="32976" shadowCol="53900" srcRow="1194" trgRow="2109" color="EX-blue-magenta" />
    <link srcID="10040" trgID="9091" rel="pRp" directed="false" shadow="false" column="32977" shadowCol="53901" srcRow="1194" trgRow="2137" color="EX-yellow-green" />
    <link srcID="10040" trgID="10166" rel="pRp" directed="false" shadow="false" column="32978" shadowCol="53902" srcRow="1194" trgRow="2160" color="EX-magenta" />
    <link srcID="10040" trgID="8372" rel="pRp" directed="false" shadow="false" column="32979" shadowCol="53903" srcRow="1194" trgRow="2175" color="EX-green" />
    <link srcID="9393" trgID="10040" rel="pRp" directed="false" shadow="false" column="32980" shadowCol="53904" srcRow="2229" trgRow="1194" color="EX-yellow" />
    <link srcID="9068" trgID="10024" rel="pRp" directed="false" shadow="true" shadowCol="53905" srcRow="687" trgRow="1195" color="EX-purple" />
    <link srcID="9423" trgID="10024" rel="pRp" directed="false" shadow="true" shadowCol="53906" srcRow="689" trgRow="1195" color="EX-dark-purple" />
    <link srcID="10281" trgID="10024" rel="pRp" directed="false" shadow="true" shadowCol="53907" srcRow="705" trgRow="1195" color="EX-dark-red" />
    <link srcID="9281" trgID="10024" rel="pRp" directed="false" shadow="true" shadowCol="53908" srcRow="721" trgRow="1195" color="EX-pale-green" />
    <link srcID="9754" trgID="10024" rel="pRp" directed="false" shadow="true" shadowCol="53909" srcRow="782" trgRow="1195" color="EX-pale-blue" />
    <link srcID="10024" trgID="10176" rel="pRp" directed="false" shadow="true" shadowCol="53910" srcRow="1195" trgRow="822" color="EX-dark-tan" />
    <link srcID="10430" trgID="10024" rel="pRp" directed="false" shadow="true" shadowCol="53911" srcRow="899" trgRow="1195" color="EX-pale-blue-magenta" />
    <link srcID="8655" trgID="10024" rel="pRp" directed="false" shadow="true" shadowCol="53912" srcRow="937" trgRow="1195" color="EX-pale-yellow orange" />
    <link srcID="9706" trgID="10024" rel="pRp" directed="false" shadow="true" shadowCol="53913" srcRow="943" trgRow="1195" color="EX-medium-magenta" />
    <link srcID="10017" trgID="10024" rel="pRp" directed="false" shadow="true" shadowCol="53914" srcRow="958" trgRow="1195" color="EX-pale-red" />
    <link srcID="9607" trgID="10024" rel="pRp" directed="false" shadow="true" shadowCol="53915" srcRow="968" trgRow="1195" color="EX-pale-cyan" />
    <link srcID="9901" trgID="10024" rel="pRp" directed="false" shadow="true" shadowCol="53916" srcRow="985" trgRow="1195" color="EX-pale-yellow-green" />
    <link srcID="9422" trgID="10024" rel="pRp" directed="false" shadow="true" shadowCol="53917" srcRow="1044" trgRow="1195" color="EX-pale-purple" />
    <link srcID="8421" trgID="10024" rel="pRp" directed="false" shadow="false" column="32981" shadowCol="53918" srcRow="1346" trgRow="1195" color="EX-pale-magenta" />
    <link srcID="9329" trgID="10024" rel="pRp" directed="false" shadow="false" column="32982" shadowCol="53919" srcRow="1375" trgRow="1195" color="EX-pale-red-orange" />
    <link srcID="9327" trgID="10024" rel="pRp" directed="false" shadow="false" column="32983" shadowCol="53920" srcRow="1377" trgRow="1195" color="EX-blue" />
    <link srcID="8260" trgID="10024" rel="pRp" directed="false" shadow="false" column="32984" shadowCol="53921" srcRow="1429" trgRow="1195" color="EX-orange" />
    <link srcID="9272" trgID="10024" rel="pRp" directed="false" shadow="false" column="32985" shadowCol="53922" srcRow="1439" trgRow="1195" color="EX-dark-cyan" />
    <link srcID="8250" trgID="10024" rel="pRp" directed="false" shadow="false" column="32986" shadowCol="53923" srcRow="1503" trgRow="1195" color="EX-red" />
    <link srcID="8315" trgID="10024" rel="pRp" directed="false" shadow="false" column="32987" shadowCol="53924" srcRow="1540" trgRow="1195" color="EX-dark-orange" />
    <link srcID="8259" trgID="10024" rel="pRp" directed="false" shadow="false" column="32988" shadowCol="53925" srcRow="1555" trgRow="1195" color="EX-dark-gray-purple" />
    <link srcID="8572" trgID="10024" rel="pRp" directed="false" shadow="false" column="32989" shadowCol="53926" srcRow="1557" trgRow="1195" color="EX-cyan" />
    <link srcID="10480" trgID="10024" rel="pRp" directed="false" shadow="false" column="32990" shadowCol="53927" srcRow="1560" trgRow="1195" color="EX-yellow-orange" />
    <link srcID="10482" trgID="10024" rel="pRp" directed="false" shadow="false" column="32991" shadowCol="53928" srcRow="1561" trgRow="1195" color="EX-pure-blue" />
    <link srcID="9635" trgID="10024" rel="pRp" directed="false" shadow="false" column="32992" shadowCol="53929" srcRow="1585" trgRow="1195" color="EX-dark-yellow-green" />
    <link srcID="8535" trgID="10024" rel="pRp" directed="false" shadow="false" column="32993" shadowCol="53930" srcRow="1616" trgRow="1195" color="EX-dark-magenta" />
    <link srcID="9517" trgID="10024" rel="pRp" directed="false" shadow="false" column="32994" shadowCol="53931" srcRow="1711" trgRow="1195" color="EX-dark-green" />
    <link srcID="9241" trgID="10024" rel="pRp" directed="false" shadow="false" column="32995" shadowCol="53932" srcRow="1812" trgRow="1195" color="EX-blue-magenta" />
    <link srcID="8790" trgID="10024" rel="pRp" directed="false" shadow="false" column="32996" shadowCol="53933" srcRow="1846" trgRow="1195" color="EX-yellow-green" />
    <link srcID="10476" trgID="10024" rel="pRp" directed="false" shadow="false" column="32997" shadowCol="53934" srcRow="1861" trgRow="1195" color="EX-magenta" />
    <link srcID="10273" trgID="10024" rel="pRp" directed="false" shadow="false" column="32998" shadowCol="53935" srcRow="1918" trgRow="1195" color="EX-green" />
    <link srcID="10024" trgID="9294" rel="pRp" directed="false" shadow="false" column="32999" shadowCol="53936" srcRow="1195" trgRow="1940" color="EX-yellow" />
    <link srcID="8495" trgID="10024" rel="pRp" directed="false" shadow="false" column="33000" shadowCol="53937" srcRow="1954" trgRow="1195" color="EX-purple" />
    <link srcID="10063" trgID="10024" rel="pRp" directed="false" shadow="false" column="33001" shadowCol="53938" srcRow="2147" trgRow="1195" color="EX-dark-purple" />
    <link srcID="9472" trgID="8293" rel="pRp" directed="false" shadow="true" shadowCol="53939" srcRow="690" trgRow="1196" color="EX-dark-red" />
    <link srcID="9281" trgID="8293" rel="pRp" directed="false" shadow="true" shadowCol="53940" srcRow="721" trgRow="1196" color="EX-pale-green" />
    <link srcID="9342" trgID="8293" rel="pRp" directed="false" shadow="true" shadowCol="53941" srcRow="781" trgRow="1196" color="EX-pale-blue" />
    <link srcID="9093" trgID="8293" rel="pRp" directed="false" shadow="true" shadowCol="53942" srcRow="904" trgRow="1196" color="EX-dark-tan" />
    <link srcID="8293" trgID="10053" rel="pRp" directed="false" shadow="true" shadowCol="53943" srcRow="1196" trgRow="959" color="EX-pale-blue-magenta" />
    <link srcID="9764" trgID="8293" rel="pRp" directed="false" shadow="true" shadowCol="53944" srcRow="990" trgRow="1196" color="EX-pale-yellow orange" />
    <link srcID="9103" trgID="8293" rel="pRp" directed="false" shadow="true" shadowCol="53945" srcRow="1037" trgRow="1196" color="EX-medium-magenta" />
    <link srcID="8240" trgID="8293" rel="pRp" directed="false" shadow="true" shadowCol="53946" srcRow="1041" trgRow="1196" color="EX-pale-red" />
    <link srcID="8293" trgID="8519" rel="pRp" directed="false" shadow="true" shadowCol="53947" srcRow="1196" trgRow="1113" color="EX-pale-cyan" />
    <link srcID="10564" trgID="8293" rel="pRp" directed="false" shadow="true" shadowCol="53948" srcRow="1129" trgRow="1196" color="EX-pale-yellow-green" />
    <link srcID="8293" trgID="8713" rel="pRp" directed="false" shadow="false" column="33002" shadowCol="53949" srcRow="1196" trgRow="1215" color="EX-pale-purple" />
    <link srcID="8293" trgID="10520" rel="pRp" directed="false" shadow="false" column="33003" shadowCol="53950" srcRow="1196" trgRow="1221" color="EX-pale-magenta" />
    <link srcID="8993" trgID="8293" rel="pRp" directed="false" shadow="false" column="33004" shadowCol="53951" srcRow="1340" trgRow="1196" color="EX-pale-red-orange" />
    <link srcID="10357" trgID="8293" rel="pRp" directed="false" shadow="false" column="33005" shadowCol="53952" srcRow="1342" trgRow="1196" color="EX-blue" />
    <link srcID="9211" trgID="8293" rel="pRp" directed="false" shadow="false" column="33006" shadowCol="53953" srcRow="1380" trgRow="1196" color="EX-orange" />
    <link srcID="10266" trgID="8293" rel="pRp" directed="false" shadow="false" column="33007" shadowCol="53954" srcRow="1480" trgRow="1196" color="EX-dark-cyan" />
    <link srcID="8250" trgID="8293" rel="pRp" directed="false" shadow="false" column="33008" shadowCol="53955" srcRow="1503" trgRow="1196" color="EX-red" />
    <link srcID="8458" trgID="8293" rel="pRp" directed="false" shadow="false" column="33009" shadowCol="53956" srcRow="1514" trgRow="1196" color="EX-dark-orange" />
    <link srcID="8293" trgID="8557" rel="pRp" directed="false" shadow="false" column="33010" shadowCol="53957" srcRow="1196" trgRow="1518" color="EX-dark-gray-purple" />
    <link srcID="8259" trgID="8293" rel="pRp" directed="false" shadow="false" column="33011" shadowCol="53958" srcRow="1555" trgRow="1196" color="EX-cyan" />
    <link srcID="8293" trgID="9212" rel="pRp" directed="false" shadow="false" column="33012" shadowCol="53959" srcRow="1196" trgRow="1564" color="EX-yellow-orange" />
    <link srcID="8293" trgID="9584" rel="pRp" directed="false" shadow="false" column="33013" shadowCol="53960" srcRow="1196" trgRow="1587" color="EX-pure-blue" />
    <link srcID="9217" trgID="8293" rel="pRp" directed="false" shadow="false" column="33014" shadowCol="53961" srcRow="1608" trgRow="1196" color="EX-dark-yellow-green" />
    <link srcID="8293" trgID="8535" rel="pRp" directed="false" shadow="false" column="33015" shadowCol="53962" srcRow="1196" trgRow="1616" color="EX-dark-magenta" />
    <link srcID="8293" trgID="9210" rel="pRp" directed="false" shadow="false" column="33016" shadowCol="53963" srcRow="1196" trgRow="1645" color="EX-dark-green" />
    <link srcID="8293" trgID="8253" rel="pRp" directed="false" shadow="false" column="33017" shadowCol="53964" srcRow="1196" trgRow="1667" color="EX-blue-magenta" />
    <link srcID="8293" trgID="10081" rel="pRp" directed="false" shadow="false" column="33018" shadowCol="53965" srcRow="1196" trgRow="1679" color="EX-yellow-green" />
    <link srcID="8293" trgID="8486" rel="pRp" directed="false" shadow="false" column="33019" shadowCol="53966" srcRow="1196" trgRow="1762" color="EX-magenta" />
    <link srcID="8963" trgID="8293" rel="pRp" directed="false" shadow="false" column="33020" shadowCol="53967" srcRow="1813" trgRow="1196" color="EX-green" />
    <link srcID="9907" trgID="8293" rel="pRp" directed="false" shadow="false" column="33021" shadowCol="53968" srcRow="1859" trgRow="1196" color="EX-yellow" />
    <link srcID="8464" trgID="8293" rel="pRp" directed="false" shadow="false" column="33022" shadowCol="53969" srcRow="1867" trgRow="1196" color="EX-purple" />
    <link srcID="8293" trgID="9499" rel="pRp" directed="false" shadow="false" column="33023" shadowCol="53970" srcRow="1196" trgRow="2047" color="EX-dark-purple" />
    <link srcID="8953" trgID="8293" rel="pRp" directed="false" shadow="false" column="33024" shadowCol="53971" srcRow="2135" trgRow="1196" color="EX-dark-red" />
    <link srcID="8293" trgID="8473" rel="pRp" directed="false" shadow="false" column="33025" shadowCol="53972" srcRow="1196" trgRow="2148" color="EX-pale-green" />
    <link srcID="8373" trgID="8293" rel="pRp" directed="false" shadow="false" column="33026" shadowCol="53973" srcRow="2168" trgRow="1196" color="EX-pale-blue" />
    <link srcID="8293" trgID="8372" rel="pRp" directed="false" shadow="false" column="33027" shadowCol="53974" srcRow="1196" trgRow="2175" color="EX-dark-tan" />
    <link srcID="9393" trgID="8293" rel="pRp" directed="false" shadow="false" column="33028" shadowCol="53975" srcRow="2229" trgRow="1196" color="EX-pale-blue-magenta" />
    <link srcID="8964" trgID="8293" rel="pRp" directed="false" shadow="false" column="33029" shadowCol="53976" srcRow="2303" trgRow="1196" color="EX-pale-yellow orange" />
    <link srcID="8273" trgID="8725" rel="pRp" directed="false" shadow="true" shadowCol="53977" srcRow="694" trgRow="1197" color="EX-medium-magenta" />
    <link srcID="9678" trgID="8725" rel="pRp" directed="false" shadow="true" shadowCol="53978" srcRow="825" trgRow="1197" color="EX-pale-red" />
    <link srcID="9781" trgID="8725" rel="pRp" directed="false" shadow="false" column="33030" shadowCol="53979" srcRow="1348" trgRow="1197" color="EX-pale-cyan" />
    <link srcID="8725" trgID="8236" rel="pRp" directed="false" shadow="false" column="33031" shadowCol="53980" srcRow="1197" trgRow="1544" color="EX-pale-yellow-green" />
    <link srcID="10061" trgID="8725" rel="pRp" directed="false" shadow="false" column="33032" shadowCol="53981" srcRow="1630" trgRow="1197" color="EX-pale-purple" />
    <link srcID="8273" trgID="9836" rel="pRp" directed="false" shadow="true" shadowCol="53982" srcRow="694" trgRow="1198" color="EX-pale-magenta" />
    <link srcID="9836" trgID="9364" rel="pRp" directed="false" shadow="true" shadowCol="53983" srcRow="1198" trgRow="760" color="EX-pale-red-orange" />
    <link srcID="8579" trgID="9836" rel="pRp" directed="false" shadow="false" column="33033" shadowCol="53984" srcRow="2239" trgRow="1198" color="EX-blue" />
    <link srcID="8273" trgID="9909" rel="pRp" directed="false" shadow="true" shadowCol="53985" srcRow="694" trgRow="1199" color="EX-orange" />
    <link srcID="10459" trgID="9909" rel="pRp" directed="false" shadow="false" column="33034" shadowCol="53986" srcRow="1520" trgRow="1199" color="EX-dark-cyan" />
    <link srcID="8236" trgID="9909" rel="pRp" directed="false" shadow="false" column="33035" shadowCol="53987" srcRow="1544" trgRow="1199" color="EX-red" />
    <link srcID="8264" trgID="8769" rel="pRp" directed="false" shadow="true" shadowCol="53988" srcRow="1200" trgRow="696" color="EX-dark-orange" />
    <link srcID="8456" trgID="8264" rel="pRp" directed="false" shadow="true" shadowCol="53989" srcRow="706" trgRow="1200" color="EX-dark-gray-purple" />
    <link srcID="9281" trgID="8264" rel="pRp" directed="false" shadow="true" shadowCol="53990" srcRow="721" trgRow="1200" color="EX-cyan" />
    <link srcID="8439" trgID="8264" rel="pRp" directed="false" shadow="true" shadowCol="53991" srcRow="746" trgRow="1200" color="EX-yellow-orange" />
    <link srcID="9342" trgID="8264" rel="pRp" directed="false" shadow="true" shadowCol="53992" srcRow="781" trgRow="1200" color="EX-pure-blue" />
    <link srcID="9497" trgID="8264" rel="pRp" directed="false" shadow="true" shadowCol="53993" srcRow="839" trgRow="1200" color="EX-dark-yellow-green" />
    <link srcID="8328" trgID="8264" rel="pRp" directed="false" shadow="true" shadowCol="53994" srcRow="840" trgRow="1200" color="EX-dark-magenta" />
    <link srcID="8499" trgID="8264" rel="pRp" directed="false" shadow="true" shadowCol="53995" srcRow="872" trgRow="1200" color="EX-dark-green" />
    <link srcID="10530" trgID="8264" rel="pRp" directed="false" shadow="true" shadowCol="53996" srcRow="883" trgRow="1200" color="EX-blue-magenta" />
    <link srcID="8387" trgID="8264" rel="pRp" directed="false" shadow="true" shadowCol="53997" srcRow="888" trgRow="1200" color="EX-yellow-green" />
    <link srcID="9762" trgID="8264" rel="pRp" directed="false" shadow="true" shadowCol="53998" srcRow="895" trgRow="1200" color="EX-magenta" />
    <link srcID="8264" trgID="8586" rel="pRp" directed="false" shadow="true" shadowCol="53999" srcRow="1200" trgRow="976" color="EX-green" />
    <link srcID="8835" trgID="8264" rel="pRp" directed="false" shadow="true" shadowCol="54000" srcRow="1014" trgRow="1200" color="EX-yellow" />
    <link srcID="8382" trgID="8264" rel="pRp" directed="false" shadow="true" shadowCol="54001" srcRow="1015" trgRow="1200" color="EX-purple" />
    <link srcID="8251" trgID="8264" rel="pRp" directed="false" shadow="true" shadowCol="54002" srcRow="1024" trgRow="1200" color="EX-dark-purple" />
    <link srcID="8776" trgID="8264" rel="pRp" directed="false" shadow="true" shadowCol="54003" srcRow="1125" trgRow="1200" color="EX-dark-red" />
    <link srcID="9388" trgID="8264" rel="pRp" directed="false" shadow="true" shadowCol="54004" srcRow="1133" trgRow="1200" color="EX-pale-green" />
    <link srcID="8264" trgID="8896" rel="pRp" directed="false" shadow="true" shadowCol="54005" srcRow="1200" trgRow="1139" color="EX-pale-blue" />
    <link srcID="10274" trgID="8264" rel="pRp" directed="false" shadow="false" column="33036" shadowCol="54006" srcRow="1347" trgRow="1200" color="EX-dark-tan" />
    <link srcID="9440" trgID="8264" rel="pRp" directed="false" shadow="false" column="33037" shadowCol="54007" srcRow="1362" trgRow="1200" color="EX-pale-blue-magenta" />
    <link srcID="8264" trgID="8532" rel="pRp" directed="false" shadow="false" column="33038" shadowCol="54008" srcRow="1200" trgRow="1437" color="EX-pale-yellow orange" />
    <link srcID="9975" trgID="8264" rel="pRp" directed="false" shadow="false" column="33039" shadowCol="54009" srcRow="1487" trgRow="1200" color="EX-medium-magenta" />
    <link srcID="8772" trgID="8264" rel="pRp" directed="false" shadow="false" column="33040" shadowCol="54010" srcRow="1551" trgRow="1200" color="EX-pale-red" />
    <link srcID="9261" trgID="8264" rel="pRp" directed="false" shadow="false" column="33041" shadowCol="54011" srcRow="1554" trgRow="1200" color="EX-pale-cyan" />
    <link srcID="10311" trgID="8264" rel="pRp" directed="false" shadow="false" column="33042" shadowCol="54012" srcRow="1615" trgRow="1200" color="EX-pale-yellow-green" />
    <link srcID="8264" trgID="8535" rel="pRp" directed="false" shadow="false" column="33043" shadowCol="54013" srcRow="1200" trgRow="1616" color="EX-pale-purple" />
    <link srcID="8264" trgID="9210" rel="pRp" directed="false" shadow="false" column="33044" shadowCol="54014" srcRow="1200" trgRow="1645" color="EX-pale-magenta" />
    <link srcID="10388" trgID="8264" rel="pRp" directed="false" shadow="false" column="33045" shadowCol="54015" srcRow="1988" trgRow="1200" color="EX-pale-red-orange" />
    <link srcID="8264" trgID="9238" rel="pRp" directed="false" shadow="false" column="33046" shadowCol="54016" srcRow="1200" trgRow="1993" color="EX-blue" />
    <link srcID="8264" trgID="8473" rel="pRp" directed="false" shadow="false" column="33047" shadowCol="54017" srcRow="1200" trgRow="2148" color="EX-orange" />
    <link srcID="8455" trgID="8264" rel="pRp" directed="false" shadow="false" column="33048" shadowCol="54018" srcRow="2151" trgRow="1200" color="EX-dark-cyan" />
    <link srcID="8579" trgID="8264" rel="pRp" directed="false" shadow="false" column="33049" shadowCol="54019" srcRow="2239" trgRow="1200" color="EX-red" />
    <link srcID="9958" trgID="9722" rel="pRp" directed="false" shadow="true" shadowCol="54020" srcRow="700" trgRow="1201" color="EX-dark-orange" />
    <link srcID="9203" trgID="9722" rel="pRp" directed="false" shadow="false" column="33050" shadowCol="54021" srcRow="1335" trgRow="1201" color="EX-dark-gray-purple" />
    <link srcID="10014" trgID="9722" rel="pRp" directed="false" shadow="false" column="33051" shadowCol="54022" srcRow="1606" trgRow="1201" color="EX-cyan" />
    <link srcID="9718" trgID="9722" rel="pRp" directed="false" shadow="false" column="33052" shadowCol="54023" srcRow="1752" trgRow="1201" color="EX-yellow-orange" />
    <link srcID="10293" trgID="9857" rel="pRp" directed="false" shadow="true" shadowCol="54024" srcRow="701" trgRow="1202" color="EX-pure-blue" />
    <link srcID="9857" trgID="10437" rel="pRp" directed="false" shadow="false" column="33053" shadowCol="54025" srcRow="1202" trgRow="1399" color="EX-dark-yellow-green" />
    <link srcID="9857" trgID="10014" rel="pRp" directed="false" shadow="false" column="33054" shadowCol="54026" srcRow="1202" trgRow="1606" color="EX-dark-magenta" />
    <link srcID="10244" trgID="9570" rel="pRp" directed="false" shadow="true" shadowCol="54027" srcRow="703" trgRow="1203" color="EX-dark-green" />
    <link srcID="9570" trgID="10009" rel="pRp" directed="false" shadow="true" shadowCol="54028" srcRow="1203" trgRow="737" color="EX-blue-magenta" />
    <link srcID="9570" trgID="9965" rel="pRp" directed="false" shadow="true" shadowCol="54029" srcRow="1203" trgRow="774" color="EX-yellow-green" />
    <link srcID="9570" trgID="10150" rel="pRp" directed="false" shadow="true" shadowCol="54030" srcRow="1203" trgRow="838" color="EX-magenta" />
    <link srcID="9570" trgID="9920" rel="pRp" directed="false" shadow="true" shadowCol="54031" srcRow="1203" trgRow="856" color="EX-green" />
    <link srcID="9570" trgID="10076" rel="pRp" directed="false" shadow="true" shadowCol="54032" srcRow="1203" trgRow="857" color="EX-yellow" />
    <link srcID="9409" trgID="9570" rel="pRp" directed="false" shadow="true" shadowCol="54033" srcRow="869" trgRow="1203" color="EX-purple" />
    <link srcID="8915" trgID="9570" rel="pRp" directed="false" shadow="true" shadowCol="54034" srcRow="896" trgRow="1203" color="EX-dark-purple" />
    <link srcID="9570" trgID="10581" rel="pRp" directed="false" shadow="true" shadowCol="54035" srcRow="1203" trgRow="913" color="EX-dark-red" />
    <link srcID="9570" trgID="9742" rel="pRp" directed="false" shadow="true" shadowCol="54036" srcRow="1203" trgRow="918" color="EX-pale-green" />
    <link srcID="9570" trgID="8789" rel="pRp" directed="false" shadow="true" shadowCol="54037" srcRow="1203" trgRow="920" color="EX-pale-blue" />
    <link srcID="9570" trgID="9639" rel="pRp" directed="false" shadow="true" shadowCol="54038" srcRow="1203" trgRow="973" color="EX-dark-tan" />
    <link srcID="8331" trgID="9570" rel="pRp" directed="false" shadow="true" shadowCol="54039" srcRow="991" trgRow="1203" color="EX-pale-blue-magenta" />
    <link srcID="9570" trgID="8343" rel="pRp" directed="false" shadow="true" shadowCol="54040" srcRow="1203" trgRow="999" color="EX-pale-yellow orange" />
    <link srcID="8240" trgID="9570" rel="pRp" directed="false" shadow="true" shadowCol="54041" srcRow="1041" trgRow="1203" color="EX-medium-magenta" />
    <link srcID="9570" trgID="8844" rel="pRp" directed="false" shadow="true" shadowCol="54042" srcRow="1203" trgRow="1049" color="EX-pale-red" />
    <link srcID="8335" trgID="9570" rel="pRp" directed="false" shadow="true" shadowCol="54043" srcRow="1107" trgRow="1203" color="EX-pale-cyan" />
    <link srcID="9570" trgID="8710" rel="pRp" directed="false" shadow="true" shadowCol="54044" srcRow="1203" trgRow="1128" color="EX-pale-yellow-green" />
    <link srcID="8834" trgID="9570" rel="pRp" directed="false" shadow="true" shadowCol="54045" srcRow="1135" trgRow="1203" color="EX-pale-purple" />
    <link srcID="9570" trgID="8704" rel="pRp" directed="false" shadow="true" shadowCol="54046" srcRow="1203" trgRow="1138" color="EX-pale-magenta" />
    <link srcID="9570" trgID="8831" rel="pRp" directed="false" shadow="false" column="33055" shadowCol="54047" srcRow="1203" trgRow="1205" color="EX-pale-red-orange" />
    <link srcID="10497" trgID="9570" rel="pRp" directed="false" shadow="false" column="33056" shadowCol="54048" srcRow="1211" trgRow="1203" color="EX-blue" />
    <link srcID="9190" trgID="9570" rel="pRp" directed="false" shadow="false" column="33057" shadowCol="54049" srcRow="1224" trgRow="1203" color="EX-orange" />
    <link srcID="8309" trgID="9570" rel="pRp" directed="false" shadow="false" column="33058" shadowCol="54050" srcRow="1235" trgRow="1203" color="EX-dark-cyan" />
    <link srcID="8539" trgID="9570" rel="pRp" directed="false" shadow="false" column="33059" shadowCol="54051" srcRow="1255" trgRow="1203" color="EX-red" />
    <link srcID="10437" trgID="9570" rel="pRp" directed="false" shadow="false" column="33060" shadowCol="54052" srcRow="1399" trgRow="1203" color="EX-dark-orange" />
    <link srcID="9570" trgID="9601" rel="pRp" directed="false" shadow="false" column="33061" shadowCol="54053" srcRow="1203" trgRow="1517" color="EX-dark-gray-purple" />
    <link srcID="9217" trgID="9570" rel="pRp" directed="false" shadow="false" column="33062" shadowCol="54054" srcRow="1608" trgRow="1203" color="EX-cyan" />
    <link srcID="9570" trgID="9210" rel="pRp" directed="false" shadow="false" column="33063" shadowCol="54055" srcRow="1203" trgRow="1645" color="EX-yellow-orange" />
    <link srcID="9570" trgID="9029" rel="pRp" directed="false" shadow="false" column="33064" shadowCol="54056" srcRow="1203" trgRow="1722" color="EX-pure-blue" />
    <link srcID="9570" trgID="9797" rel="pRp" directed="false" shadow="false" column="33065" shadowCol="54057" srcRow="1203" trgRow="1725" color="EX-dark-yellow-green" />
    <link srcID="9073" trgID="9570" rel="pRp" directed="false" shadow="false" column="33066" shadowCol="54058" srcRow="1750" trgRow="1203" color="EX-dark-magenta" />
    <link srcID="9410" trgID="9570" rel="pRp" directed="false" shadow="false" column="33067" shadowCol="54059" srcRow="1760" trgRow="1203" color="EX-dark-green" />
    <link srcID="9570" trgID="10200" rel="pRp" directed="false" shadow="false" column="33068" shadowCol="54060" srcRow="1203" trgRow="1824" color="EX-blue-magenta" />
    <link srcID="9570" trgID="10447" rel="pRp" directed="false" shadow="false" column="33069" shadowCol="54061" srcRow="1203" trgRow="1845" color="EX-yellow-green" />
    <link srcID="8609" trgID="9570" rel="pRp" directed="false" shadow="false" column="33070" shadowCol="54062" srcRow="1868" trgRow="1203" color="EX-magenta" />
    <link srcID="9570" trgID="9189" rel="pRp" directed="false" shadow="false" column="33071" shadowCol="54063" srcRow="1203" trgRow="1869" color="EX-green" />
    <link srcID="9263" trgID="9570" rel="pRp" directed="false" shadow="false" column="33072" shadowCol="54064" srcRow="1870" trgRow="1203" color="EX-yellow" />
    <link srcID="9285" trgID="9570" rel="pRp" directed="false" shadow="false" column="33073" shadowCol="54065" srcRow="1871" trgRow="1203" color="EX-purple" />
    <link srcID="8955" trgID="9570" rel="pRp" directed="false" shadow="false" column="33074" shadowCol="54066" srcRow="1872" trgRow="1203" color="EX-dark-purple" />
    <link srcID="9072" trgID="9570" rel="pRp" directed="false" shadow="false" column="33075" shadowCol="54067" srcRow="1873" trgRow="1203" color="EX-dark-red" />
    <link srcID="9570" trgID="8627" rel="pRp" directed="false" shadow="false" column="33076" shadowCol="54068" srcRow="1203" trgRow="1874" color="EX-pale-green" />
    <link srcID="9570" trgID="8623" rel="pRp" directed="false" shadow="false" column="33077" shadowCol="54069" srcRow="1203" trgRow="1877" color="EX-pale-blue" />
    <link srcID="9570" trgID="10199" rel="pRp" directed="false" shadow="false" column="33078" shadowCol="54070" srcRow="1203" trgRow="1882" color="EX-dark-tan" />
    <link srcID="9255" trgID="9570" rel="pRp" directed="false" shadow="false" column="33079" shadowCol="54071" srcRow="1943" trgRow="1203" color="EX-pale-blue-magenta" />
    <link srcID="9570" trgID="10420" rel="pRp" directed="false" shadow="false" column="33080" shadowCol="54072" srcRow="1203" trgRow="1975" color="EX-pale-yellow orange" />
    <link srcID="9967" trgID="9570" rel="pRp" directed="false" shadow="false" column="33081" shadowCol="54073" srcRow="2136" trgRow="1203" color="EX-medium-magenta" />
    <link srcID="9570" trgID="8621" rel="pRp" directed="false" shadow="false" column="33082" shadowCol="54074" srcRow="1203" trgRow="2166" color="EX-pale-red" />
    <link srcID="9796" trgID="9570" rel="pRp" directed="false" shadow="false" column="33083" shadowCol="54075" srcRow="2196" trgRow="1203" color="EX-pale-cyan" />
    <link srcID="8591" trgID="9345" rel="pRp" directed="false" shadow="true" shadowCol="54076" srcRow="1204" trgRow="704" color="EX-pale-yellow-green" />
    <link srcID="8591" trgID="9001" rel="pRp" directed="false" shadow="true" shadowCol="54077" srcRow="1204" trgRow="873" color="EX-pale-purple" />
    <link srcID="8591" trgID="8943" rel="pRp" directed="false" shadow="false" column="33084" shadowCol="54078" srcRow="1204" trgRow="1301" color="EX-pale-magenta" />
    <link srcID="8591" trgID="10437" rel="pRp" directed="false" shadow="false" column="33085" shadowCol="54079" srcRow="1204" trgRow="1399" color="EX-pale-red-orange" />
    <link srcID="8831" trgID="10281" rel="pRp" directed="false" shadow="true" shadowCol="54080" srcRow="1205" trgRow="705" color="EX-blue" />
    <link srcID="8831" trgID="9173" rel="pRp" directed="false" shadow="true" shadowCol="54081" srcRow="1205" trgRow="708" color="EX-orange" />
    <link srcID="8831" trgID="9965" rel="pRp" directed="false" shadow="true" shadowCol="54082" srcRow="1205" trgRow="774" color="EX-dark-cyan" />
    <link srcID="9342" trgID="8831" rel="pRp" directed="false" shadow="true" shadowCol="54083" srcRow="781" trgRow="1205" color="EX-red" />
    <link srcID="8831" trgID="9900" rel="pRp" directed="false" shadow="true" shadowCol="54084" srcRow="1205" trgRow="791" color="EX-dark-orange" />
    <link srcID="8831" trgID="10150" rel="pRp" directed="false" shadow="true" shadowCol="54085" srcRow="1205" trgRow="838" color="EX-dark-gray-purple" />
    <link srcID="9497" trgID="8831" rel="pRp" directed="false" shadow="true" shadowCol="54086" srcRow="839" trgRow="1205" color="EX-cyan" />
    <link srcID="8298" trgID="8831" rel="pRp" directed="false" shadow="true" shadowCol="54087" srcRow="908" trgRow="1205" color="EX-yellow-orange" />
    <link srcID="8831" trgID="8650" rel="pRp" directed="false" shadow="true" shadowCol="54088" srcRow="1205" trgRow="915" color="EX-pure-blue" />
    <link srcID="8789" trgID="8831" rel="pRp" directed="false" shadow="true" shadowCol="54089" srcRow="920" trgRow="1205" color="EX-dark-yellow-green" />
    <link srcID="9621" trgID="8831" rel="pRp" directed="false" shadow="true" shadowCol="54090" srcRow="1068" trgRow="1205" color="EX-dark-magenta" />
    <link srcID="8831" trgID="8710" rel="pRp" directed="false" shadow="true" shadowCol="54091" srcRow="1205" trgRow="1128" color="EX-dark-green" />
    <link srcID="8831" trgID="8704" rel="pRp" directed="false" shadow="true" shadowCol="54092" srcRow="1205" trgRow="1138" color="EX-blue-magenta" />
    <link srcID="9570" trgID="8831" rel="pRp" directed="false" shadow="true" shadowCol="54093" srcRow="1203" trgRow="1205" color="EX-yellow-green" />
    <link srcID="9190" trgID="8831" rel="pRp" directed="false" shadow="false" column="33086" shadowCol="54094" srcRow="1224" trgRow="1205" color="EX-magenta" />
    <link srcID="8309" trgID="8831" rel="pRp" directed="false" shadow="false" column="33087" shadowCol="54095" srcRow="1235" trgRow="1205" color="EX-green" />
    <link srcID="8357" trgID="8831" rel="pRp" directed="false" shadow="false" column="33088" shadowCol="54096" srcRow="1279" trgRow="1205" color="EX-yellow" />
    <link srcID="10437" trgID="8831" rel="pRp" directed="false" shadow="false" column="33089" shadowCol="54097" srcRow="1399" trgRow="1205" color="EX-purple" />
    <link srcID="9261" trgID="8831" rel="pRp" directed="false" shadow="false" column="33090" shadowCol="54098" srcRow="1554" trgRow="1205" color="EX-dark-purple" />
    <link srcID="9251" trgID="8831" rel="pRp" directed="false" shadow="false" column="33091" shadowCol="54099" srcRow="1681" trgRow="1205" color="EX-dark-red" />
    <link srcID="8831" trgID="8533" rel="pRp" directed="false" shadow="false" column="33092" shadowCol="54100" srcRow="1205" trgRow="1721" color="EX-pale-green" />
    <link srcID="8831" trgID="9029" rel="pRp" directed="false" shadow="false" column="33093" shadowCol="54101" srcRow="1205" trgRow="1722" color="EX-pale-blue" />
    <link srcID="8831" trgID="9797" rel="pRp" directed="false" shadow="false" column="33094" shadowCol="54102" srcRow="1205" trgRow="1725" color="EX-dark-tan" />
    <link srcID="9073" trgID="8831" rel="pRp" directed="false" shadow="false" column="33095" shadowCol="54103" srcRow="1750" trgRow="1205" color="EX-pale-blue-magenta" />
    <link srcID="8831" trgID="10200" rel="pRp" directed="false" shadow="false" column="33096" shadowCol="54104" srcRow="1205" trgRow="1824" color="EX-pale-yellow orange" />
    <link srcID="9312" trgID="8831" rel="pRp" directed="false" shadow="false" column="33097" shadowCol="54105" srcRow="1828" trgRow="1205" color="EX-medium-magenta" />
    <link srcID="9489" trgID="8831" rel="pRp" directed="false" shadow="false" column="33098" shadowCol="54106" srcRow="1829" trgRow="1205" color="EX-pale-red" />
    <link srcID="8831" trgID="10447" rel="pRp" directed="false" shadow="false" column="33099" shadowCol="54107" srcRow="1205" trgRow="1845" color="EX-pale-cyan" />
    <link srcID="8609" trgID="8831" rel="pRp" directed="false" shadow="false" column="33100" shadowCol="54108" srcRow="1868" trgRow="1205" color="EX-pale-yellow-green" />
    <link srcID="8831" trgID="9189" rel="pRp" directed="false" shadow="false" column="33101" shadowCol="54109" srcRow="1205" trgRow="1869" color="EX-pale-purple" />
    <link srcID="9263" trgID="8831" rel="pRp" directed="false" shadow="false" column="33102" shadowCol="54110" srcRow="1870" trgRow="1205" color="EX-pale-magenta" />
    <link srcID="9285" trgID="8831" rel="pRp" directed="false" shadow="false" column="33103" shadowCol="54111" srcRow="1871" trgRow="1205" color="EX-pale-red-orange" />
    <link srcID="8955" trgID="8831" rel="pRp" directed="false" shadow="false" column="33104" shadowCol="54112" srcRow="1872" trgRow="1205" color="EX-blue" />
    <link srcID="9072" trgID="8831" rel="pRp" directed="false" shadow="false" column="33105" shadowCol="54113" srcRow="1873" trgRow="1205" color="EX-orange" />
    <link srcID="8831" trgID="8627" rel="pRp" directed="false" shadow="false" column="33106" shadowCol="54114" srcRow="1205" trgRow="1874" color="EX-dark-cyan" />
    <link srcID="9255" trgID="8831" rel="pRp" directed="false" shadow="false" column="33107" shadowCol="54115" srcRow="1943" trgRow="1205" color="EX-red" />
    <link srcID="9222" trgID="8831" rel="pRp" directed="false" shadow="false" column="33108" shadowCol="54116" srcRow="2065" trgRow="1205" color="EX-dark-orange" />
    <link srcID="8802" trgID="8831" rel="pRp" directed="false" shadow="false" column="33109" shadowCol="54117" srcRow="2131" trgRow="1205" color="EX-dark-gray-purple" />
    <link srcID="8831" trgID="8621" rel="pRp" directed="false" shadow="false" column="33110" shadowCol="54118" srcRow="1205" trgRow="2166" color="EX-cyan" />
    <link srcID="9796" trgID="8831" rel="pRp" directed="false" shadow="false" column="33111" shadowCol="54119" srcRow="2196" trgRow="1205" color="EX-yellow-orange" />
    <link srcID="8726" trgID="10281" rel="pRp" directed="false" shadow="true" shadowCol="54120" srcRow="1206" trgRow="705" color="EX-pure-blue" />
    <link srcID="8563" trgID="8726" rel="pRp" directed="false" shadow="false" column="33112" shadowCol="54121" srcRow="1776" trgRow="1206" color="EX-dark-yellow-green" />
    <link srcID="10281" trgID="9767" rel="pRp" directed="false" shadow="true" shadowCol="54122" srcRow="705" trgRow="1207" color="EX-dark-magenta" />
    <link srcID="9172" trgID="9767" rel="pRp" directed="false" shadow="true" shadowCol="54123" srcRow="741" trgRow="1207" color="EX-dark-green" />
    <link srcID="9860" trgID="10281" rel="pRp" directed="false" shadow="true" shadowCol="54124" srcRow="1208" trgRow="705" color="EX-blue-magenta" />
    <link srcID="9894" trgID="8456" rel="pRp" directed="false" shadow="true" shadowCol="54125" srcRow="1209" trgRow="706" color="EX-yellow-green" />
    <link srcID="9894" trgID="9173" rel="pRp" directed="false" shadow="true" shadowCol="54126" srcRow="1209" trgRow="708" color="EX-magenta" />
    <link srcID="9596" trgID="9894" rel="pRp" directed="false" shadow="true" shadowCol="54127" srcRow="726" trgRow="1209" color="EX-green" />
    <link srcID="9894" trgID="8997" rel="pRp" directed="false" shadow="true" shadowCol="54128" srcRow="1209" trgRow="773" color="EX-yellow" />
    <link srcID="8851" trgID="9894" rel="pRp" directed="false" shadow="true" shadowCol="54129" srcRow="935" trgRow="1209" color="EX-purple" />
    <link srcID="9894" trgID="8332" rel="pRp" directed="false" shadow="true" shadowCol="54130" srcRow="1209" trgRow="939" color="EX-dark-purple" />
    <link srcID="9894" trgID="10037" rel="pRp" directed="false" shadow="true" shadowCol="54131" srcRow="1209" trgRow="956" color="EX-dark-red" />
    <link srcID="9894" trgID="9607" rel="pRp" directed="false" shadow="true" shadowCol="54132" srcRow="1209" trgRow="968" color="EX-pale-green" />
    <link srcID="9894" trgID="9414" rel="pRp" directed="false" shadow="true" shadowCol="54133" srcRow="1209" trgRow="989" color="EX-pale-blue" />
    <link srcID="9894" trgID="9074" rel="pRp" directed="false" shadow="true" shadowCol="54134" srcRow="1209" trgRow="1027" color="EX-dark-tan" />
    <link srcID="10393" trgID="9894" rel="pRp" directed="false" shadow="true" shadowCol="54135" srcRow="1042" trgRow="1209" color="EX-pale-blue-magenta" />
    <link srcID="9894" trgID="9043" rel="pRp" directed="false" shadow="true" shadowCol="54136" srcRow="1209" trgRow="1061" color="EX-pale-yellow orange" />
    <link srcID="9894" trgID="9243" rel="pRp" directed="false" shadow="false" column="33113" shadowCol="54137" srcRow="1209" trgRow="1376" color="EX-medium-magenta" />
    <link srcID="9894" trgID="10463" rel="pRp" directed="false" shadow="false" column="33114" shadowCol="54138" srcRow="1209" trgRow="1496" color="EX-pale-red" />
    <link srcID="9894" trgID="9129" rel="pRp" directed="false" shadow="false" column="33115" shadowCol="54139" srcRow="1209" trgRow="1499" color="EX-pale-cyan" />
    <link srcID="9894" trgID="8876" rel="pRp" directed="false" shadow="false" column="33116" shadowCol="54140" srcRow="1209" trgRow="1878" color="EX-pale-yellow-green" />
    <link srcID="9894" trgID="9922" rel="pRp" directed="false" shadow="false" column="33117" shadowCol="54141" srcRow="1209" trgRow="1921" color="EX-pale-purple" />
    <link srcID="9894" trgID="10487" rel="pRp" directed="false" shadow="false" column="33118" shadowCol="54142" srcRow="1209" trgRow="2035" color="EX-pale-magenta" />
    <link srcID="9894" trgID="10446" rel="pRp" directed="false" shadow="false" column="33119" shadowCol="54143" srcRow="1209" trgRow="2057" color="EX-pale-red-orange" />
    <link srcID="9894" trgID="8548" rel="pRp" directed="false" shadow="false" column="33120" shadowCol="54144" srcRow="1209" trgRow="2126" color="EX-blue" />
    <link srcID="9838" trgID="9894" rel="pRp" directed="false" shadow="false" column="33121" shadowCol="54145" srcRow="2155" trgRow="1209" color="EX-orange" />
    <link srcID="8992" trgID="9203" rel="pRp" directed="false" shadow="false" column="33122" shadowCol="54146" srcRow="1210" trgRow="1335" color="EX-dark-cyan" />
    <link srcID="10497" trgID="9990" rel="pRp" directed="false" shadow="true" shadowCol="54147" srcRow="1211" trgRow="713" color="EX-red" />
    <link srcID="10497" trgID="9281" rel="pRp" directed="false" shadow="true" shadowCol="54148" srcRow="1211" trgRow="721" color="EX-dark-orange" />
    <link srcID="10497" trgID="10009" rel="pRp" directed="false" shadow="true" shadowCol="54149" srcRow="1211" trgRow="737" color="EX-dark-gray-purple" />
    <link srcID="10497" trgID="8489" rel="pRp" directed="false" shadow="true" shadowCol="54150" srcRow="1211" trgRow="747" color="EX-cyan" />
    <link srcID="10497" trgID="9965" rel="pRp" directed="false" shadow="true" shadowCol="54151" srcRow="1211" trgRow="774" color="EX-yellow-orange" />
    <link srcID="10497" trgID="9342" rel="pRp" directed="false" shadow="true" shadowCol="54152" srcRow="1211" trgRow="781" color="EX-pure-blue" />
    <link srcID="10497" trgID="9689" rel="pRp" directed="false" shadow="true" shadowCol="54153" srcRow="1211" trgRow="800" color="EX-dark-yellow-green" />
    <link srcID="10497" trgID="9497" rel="pRp" directed="false" shadow="true" shadowCol="54154" srcRow="1211" trgRow="839" color="EX-dark-magenta" />
    <link srcID="10497" trgID="8328" rel="pRp" directed="false" shadow="true" shadowCol="54155" srcRow="1211" trgRow="840" color="EX-dark-green" />
    <link srcID="10497" trgID="8950" rel="pRp" directed="false" shadow="true" shadowCol="54156" srcRow="1211" trgRow="855" color="EX-blue-magenta" />
    <link srcID="10497" trgID="9920" rel="pRp" directed="false" shadow="true" shadowCol="54157" srcRow="1211" trgRow="856" color="EX-yellow-green" />
    <link srcID="10497" trgID="10076" rel="pRp" directed="false" shadow="true" shadowCol="54158" srcRow="1211" trgRow="857" color="EX-magenta" />
    <link srcID="10497" trgID="9409" rel="pRp" directed="false" shadow="true" shadowCol="54159" srcRow="1211" trgRow="869" color="EX-green" />
    <link srcID="10497" trgID="8915" rel="pRp" directed="false" shadow="true" shadowCol="54160" srcRow="1211" trgRow="896" color="EX-yellow" />
    <link srcID="10497" trgID="9093" rel="pRp" directed="false" shadow="true" shadowCol="54161" srcRow="1211" trgRow="904" color="EX-purple" />
    <link srcID="10497" trgID="10282" rel="pRp" directed="false" shadow="true" shadowCol="54162" srcRow="1211" trgRow="905" color="EX-dark-purple" />
    <link srcID="10497" trgID="9037" rel="pRp" directed="false" shadow="true" shadowCol="54163" srcRow="1211" trgRow="906" color="EX-dark-red" />
    <link srcID="10497" trgID="10581" rel="pRp" directed="false" shadow="true" shadowCol="54164" srcRow="1211" trgRow="913" color="EX-pale-green" />
    <link srcID="10497" trgID="8770" rel="pRp" directed="false" shadow="true" shadowCol="54165" srcRow="1211" trgRow="917" color="EX-pale-blue" />
    <link srcID="10497" trgID="8926" rel="pRp" directed="false" shadow="true" shadowCol="54166" srcRow="1211" trgRow="921" color="EX-dark-tan" />
    <link srcID="8322" trgID="10497" rel="pRp" directed="false" shadow="true" shadowCol="54167" srcRow="944" trgRow="1211" color="EX-pale-blue-magenta" />
    <link srcID="9764" trgID="10497" rel="pRp" directed="false" shadow="true" shadowCol="54168" srcRow="990" trgRow="1211" color="EX-pale-yellow orange" />
    <link srcID="8788" trgID="10497" rel="pRp" directed="false" shadow="true" shadowCol="54169" srcRow="1018" trgRow="1211" color="EX-medium-magenta" />
    <link srcID="10497" trgID="8507" rel="pRp" directed="false" shadow="true" shadowCol="54170" srcRow="1211" trgRow="1019" color="EX-pale-red" />
    <link srcID="9855" trgID="10497" rel="pRp" directed="false" shadow="true" shadowCol="54171" srcRow="1026" trgRow="1211" color="EX-pale-cyan" />
    <link srcID="10497" trgID="9490" rel="pRp" directed="false" shadow="true" shadowCol="54172" srcRow="1211" trgRow="1105" color="EX-pale-yellow-green" />
    <link srcID="10497" trgID="9040" rel="pRp" directed="false" shadow="true" shadowCol="54173" srcRow="1211" trgRow="1124" color="EX-pale-purple" />
    <link srcID="10497" trgID="10040" rel="pRp" directed="false" shadow="true" shadowCol="54174" srcRow="1211" trgRow="1194" color="EX-pale-magenta" />
    <link srcID="10497" trgID="9570" rel="pRp" directed="false" shadow="true" shadowCol="54175" srcRow="1211" trgRow="1203" color="EX-pale-red-orange" />
    <link srcID="10497" trgID="8447" rel="pRp" directed="false" shadow="false" column="33123" shadowCol="54176" srcRow="1211" trgRow="1344" color="EX-blue" />
    <link srcID="9421" trgID="10497" rel="pRp" directed="false" shadow="false" column="33124" shadowCol="54177" srcRow="1391" trgRow="1211" color="EX-orange" />
    <link srcID="10497" trgID="8571" rel="pRp" directed="false" shadow="false" column="33125" shadowCol="54178" srcRow="1211" trgRow="1430" color="EX-dark-cyan" />
    <link srcID="10497" trgID="10122" rel="pRp" directed="false" shadow="false" column="33126" shadowCol="54179" srcRow="1211" trgRow="1490" color="EX-red" />
    <link srcID="10497" trgID="9261" rel="pRp" directed="false" shadow="false" column="33127" shadowCol="54180" srcRow="1211" trgRow="1554" color="EX-dark-orange" />
    <link srcID="10497" trgID="8535" rel="pRp" directed="false" shadow="false" column="33128" shadowCol="54181" srcRow="1211" trgRow="1616" color="EX-dark-gray-purple" />
    <link srcID="10497" trgID="10061" rel="pRp" directed="false" shadow="false" column="33129" shadowCol="54182" srcRow="1211" trgRow="1630" color="EX-cyan" />
    <link srcID="10497" trgID="8533" rel="pRp" directed="false" shadow="false" column="33130" shadowCol="54183" srcRow="1211" trgRow="1721" color="EX-yellow-orange" />
    <link srcID="10497" trgID="10272" rel="pRp" directed="false" shadow="false" column="33131" shadowCol="54184" srcRow="1211" trgRow="1763" color="EX-pure-blue" />
    <link srcID="10497" trgID="8791" rel="pRp" directed="false" shadow="false" column="33132" shadowCol="54185" srcRow="1211" trgRow="1780" color="EX-dark-yellow-green" />
    <link srcID="10497" trgID="9312" rel="pRp" directed="false" shadow="false" column="33133" shadowCol="54186" srcRow="1211" trgRow="1828" color="EX-dark-magenta" />
    <link srcID="10497" trgID="8531" rel="pRp" directed="false" shadow="false" column="33134" shadowCol="54187" srcRow="1211" trgRow="1922" color="EX-dark-green" />
    <link srcID="10497" trgID="9294" rel="pRp" directed="false" shadow="false" column="33135" shadowCol="54188" srcRow="1211" trgRow="1940" color="EX-blue-magenta" />
    <link srcID="10497" trgID="10302" rel="pRp" directed="false" shadow="false" column="33136" shadowCol="54189" srcRow="1211" trgRow="1941" color="EX-yellow-green" />
    <link srcID="10497" trgID="9255" rel="pRp" directed="false" shadow="false" column="33137" shadowCol="54190" srcRow="1211" trgRow="1943" color="EX-magenta" />
    <link srcID="10497" trgID="9110" rel="pRp" directed="false" shadow="false" column="33138" shadowCol="54191" srcRow="1211" trgRow="1946" color="EX-green" />
    <link srcID="10497" trgID="8244" rel="pRp" directed="false" shadow="false" column="33139" shadowCol="54192" srcRow="1211" trgRow="1990" color="EX-yellow" />
    <link srcID="10497" trgID="8630" rel="pRp" directed="false" shadow="false" column="33140" shadowCol="54193" srcRow="1211" trgRow="1998" color="EX-purple" />
    <link srcID="10497" trgID="8364" rel="pRp" directed="false" shadow="false" column="33141" shadowCol="54194" srcRow="1211" trgRow="2045" color="EX-dark-purple" />
    <link srcID="10497" trgID="9631" rel="pRp" directed="false" shadow="false" column="33142" shadowCol="54195" srcRow="1211" trgRow="2129" color="EX-dark-red" />
    <link srcID="10497" trgID="9119" rel="pRp" directed="false" shadow="false" column="33143" shadowCol="54196" srcRow="1211" trgRow="2132" color="EX-pale-green" />
    <link srcID="10497" trgID="9994" rel="pRp" directed="false" shadow="false" column="33144" shadowCol="54197" srcRow="1211" trgRow="2205" color="EX-pale-blue" />
    <link srcID="10497" trgID="10124" rel="pRp" directed="false" shadow="false" column="33145" shadowCol="54198" srcRow="1211" trgRow="2253" color="EX-dark-tan" />
    <link srcID="8297" trgID="9968" rel="pRp" directed="false" shadow="true" shadowCol="54199" srcRow="878" trgRow="1212" color="EX-pale-blue-magenta" />
    <link srcID="8788" trgID="9968" rel="pRp" directed="false" shadow="true" shadowCol="54200" srcRow="1018" trgRow="1212" color="EX-pale-yellow orange" />
    <link srcID="9388" trgID="9968" rel="pRp" directed="false" shadow="true" shadowCol="54201" srcRow="1133" trgRow="1212" color="EX-medium-magenta" />
    <link srcID="9261" trgID="9968" rel="pRp" directed="false" shadow="false" column="33146" shadowCol="54202" srcRow="1554" trgRow="1212" color="EX-pale-red" />
    <link srcID="9217" trgID="9968" rel="pRp" directed="false" shadow="false" column="33147" shadowCol="54203" srcRow="1608" trgRow="1212" color="EX-pale-cyan" />
    <link srcID="9489" trgID="9968" rel="pRp" directed="false" shadow="false" column="33148" shadowCol="54204" srcRow="1829" trgRow="1212" color="EX-pale-yellow-green" />
    <link srcID="10500" trgID="8328" rel="pRp" directed="false" shadow="true" shadowCol="54205" srcRow="1213" trgRow="840" color="EX-pale-purple" />
    <link srcID="10500" trgID="9804" rel="pRp" directed="false" shadow="true" shadowCol="54206" srcRow="1213" trgRow="938" color="EX-pale-magenta" />
    <link srcID="10500" trgID="8835" rel="pRp" directed="false" shadow="true" shadowCol="54207" srcRow="1213" trgRow="1014" color="EX-pale-red-orange" />
    <link srcID="10500" trgID="8507" rel="pRp" directed="false" shadow="true" shadowCol="54208" srcRow="1213" trgRow="1019" color="EX-blue" />
    <link srcID="10500" trgID="10255" rel="pRp" directed="false" shadow="true" shadowCol="54209" srcRow="1213" trgRow="1126" color="EX-orange" />
    <link srcID="10500" trgID="10447" rel="pRp" directed="false" shadow="false" column="33149" shadowCol="54210" srcRow="1213" trgRow="1845" color="EX-dark-cyan" />
    <link srcID="10500" trgID="8927" rel="pRp" directed="false" shadow="false" column="33150" shadowCol="54211" srcRow="1213" trgRow="1863" color="EX-red" />
    <link srcID="8846" trgID="9990" rel="pRp" directed="false" shadow="true" shadowCol="54212" srcRow="1214" trgRow="713" color="EX-dark-orange" />
    <link srcID="9973" trgID="8846" rel="pRp" directed="false" shadow="true" shadowCol="54213" srcRow="719" trgRow="1214" color="EX-dark-gray-purple" />
    <link srcID="9886" trgID="8846" rel="pRp" directed="false" shadow="true" shadowCol="54214" srcRow="763" trgRow="1214" color="EX-cyan" />
    <link srcID="9342" trgID="8846" rel="pRp" directed="false" shadow="true" shadowCol="54215" srcRow="781" trgRow="1214" color="EX-yellow-orange" />
    <link srcID="9920" trgID="8846" rel="pRp" directed="false" shadow="true" shadowCol="54216" srcRow="856" trgRow="1214" color="EX-pure-blue" />
    <link srcID="9996" trgID="8846" rel="pRp" directed="false" shadow="true" shadowCol="54217" srcRow="960" trgRow="1214" color="EX-dark-yellow-green" />
    <link srcID="9415" trgID="8846" rel="pRp" directed="false" shadow="true" shadowCol="54218" srcRow="987" trgRow="1214" color="EX-dark-magenta" />
    <link srcID="8331" trgID="8846" rel="pRp" directed="false" shadow="true" shadowCol="54219" srcRow="991" trgRow="1214" color="EX-dark-green" />
    <link srcID="10270" trgID="8846" rel="pRp" directed="false" shadow="false" column="33151" shadowCol="54220" srcRow="1220" trgRow="1214" color="EX-blue-magenta" />
    <link srcID="8472" trgID="8846" rel="pRp" directed="false" shadow="false" column="33152" shadowCol="54221" srcRow="1338" trgRow="1214" color="EX-yellow-green" />
    <link srcID="10196" trgID="8846" rel="pRp" directed="false" shadow="false" column="33153" shadowCol="54222" srcRow="1395" trgRow="1214" color="EX-magenta" />
    <link srcID="10122" trgID="8846" rel="pRp" directed="false" shadow="false" column="33154" shadowCol="54223" srcRow="1490" trgRow="1214" color="EX-green" />
    <link srcID="10381" trgID="8846" rel="pRp" directed="false" shadow="false" column="33155" shadowCol="54224" srcRow="1693" trgRow="1214" color="EX-yellow" />
    <link srcID="9517" trgID="8846" rel="pRp" directed="false" shadow="false" column="33156" shadowCol="54225" srcRow="1711" trgRow="1214" color="EX-purple" />
    <link srcID="8547" trgID="8846" rel="pRp" directed="false" shadow="false" column="33157" shadowCol="54226" srcRow="1826" trgRow="1214" color="EX-dark-purple" />
    <link srcID="9140" trgID="8846" rel="pRp" directed="false" shadow="false" column="33158" shadowCol="54227" srcRow="1847" trgRow="1214" color="EX-dark-red" />
    <link srcID="9304" trgID="8846" rel="pRp" directed="false" shadow="false" column="33159" shadowCol="54228" srcRow="1969" trgRow="1214" color="EX-pale-green" />
    <link srcID="9967" trgID="8846" rel="pRp" directed="false" shadow="false" column="33160" shadowCol="54229" srcRow="2136" trgRow="1214" color="EX-pale-blue" />
    <link srcID="9091" trgID="8846" rel="pRp" directed="false" shadow="false" column="33161" shadowCol="54230" srcRow="2137" trgRow="1214" color="EX-dark-tan" />
    <link srcID="8608" trgID="8846" rel="pRp" directed="false" shadow="false" column="33162" shadowCol="54231" srcRow="2150" trgRow="1214" color="EX-pale-blue-magenta" />
    <link srcID="10166" trgID="8846" rel="pRp" directed="false" shadow="false" column="33163" shadowCol="54232" srcRow="2160" trgRow="1214" color="EX-pale-yellow orange" />
    <link srcID="9865" trgID="8846" rel="pRp" directed="false" shadow="false" column="33164" shadowCol="54233" srcRow="2249" trgRow="1214" color="EX-medium-magenta" />
    <link srcID="10331" trgID="8846" rel="pRp" directed="false" shadow="false" column="33165" shadowCol="54234" srcRow="2259" trgRow="1214" color="EX-pale-red" />
    <link srcID="9752" trgID="8846" rel="pRp" directed="false" shadow="false" column="33166" shadowCol="54235" srcRow="2315" trgRow="1214" color="EX-pale-cyan" />
    <link srcID="8916" trgID="8846" rel="pRp" directed="false" shadow="false" column="33167" shadowCol="54236" srcRow="2317" trgRow="1214" color="EX-pale-yellow-green" />
    <link srcID="10333" trgID="8846" rel="pRp" directed="false" shadow="false" column="33168" shadowCol="54237" srcRow="2318" trgRow="1214" color="EX-pale-purple" />
    <link srcID="8713" trgID="9990" rel="pRp" directed="false" shadow="true" shadowCol="54238" srcRow="1215" trgRow="713" color="EX-pale-magenta" />
    <link srcID="9973" trgID="8713" rel="pRp" directed="false" shadow="true" shadowCol="54239" srcRow="719" trgRow="1215" color="EX-pale-red-orange" />
    <link srcID="9281" trgID="8713" rel="pRp" directed="false" shadow="true" shadowCol="54240" srcRow="721" trgRow="1215" color="EX-blue" />
    <link srcID="8489" trgID="8713" rel="pRp" directed="false" shadow="true" shadowCol="54241" srcRow="747" trgRow="1215" color="EX-orange" />
    <link srcID="8997" trgID="8713" rel="pRp" directed="false" shadow="true" shadowCol="54242" srcRow="773" trgRow="1215" color="EX-dark-cyan" />
    <link srcID="9342" trgID="8713" rel="pRp" directed="false" shadow="true" shadowCol="54243" srcRow="781" trgRow="1215" color="EX-red" />
    <link srcID="9900" trgID="8713" rel="pRp" directed="false" shadow="true" shadowCol="54244" srcRow="791" trgRow="1215" color="EX-dark-orange" />
    <link srcID="8541" trgID="8713" rel="pRp" directed="false" shadow="true" shadowCol="54245" srcRow="836" trgRow="1215" color="EX-dark-gray-purple" />
    <link srcID="9063" trgID="8713" rel="pRp" directed="false" shadow="true" shadowCol="54246" srcRow="854" trgRow="1215" color="EX-cyan" />
    <link srcID="10282" trgID="8713" rel="pRp" directed="false" shadow="true" shadowCol="54247" srcRow="905" trgRow="1215" color="EX-yellow-orange" />
    <link srcID="10057" trgID="8713" rel="pRp" directed="false" shadow="true" shadowCol="54248" srcRow="912" trgRow="1215" color="EX-pure-blue" />
    <link srcID="8713" trgID="8332" rel="pRp" directed="false" shadow="true" shadowCol="54249" srcRow="1215" trgRow="939" color="EX-dark-yellow-green" />
    <link srcID="9415" trgID="8713" rel="pRp" directed="false" shadow="true" shadowCol="54250" srcRow="987" trgRow="1215" color="EX-dark-magenta" />
    <link srcID="8293" trgID="8713" rel="pRp" directed="false" shadow="true" shadowCol="54251" srcRow="1196" trgRow="1215" color="EX-dark-green" />
    <link srcID="9320" trgID="8713" rel="pRp" directed="false" shadow="false" column="33169" shadowCol="54252" srcRow="1401" trgRow="1215" color="EX-blue-magenta" />
    <link srcID="8713" trgID="8462" rel="pRp" directed="false" shadow="false" column="33170" shadowCol="54253" srcRow="1215" trgRow="1601" color="EX-yellow-green" />
    <link srcID="8535" trgID="8713" rel="pRp" directed="false" shadow="false" column="33171" shadowCol="54254" srcRow="1616" trgRow="1215" color="EX-magenta" />
    <link srcID="8713" trgID="9449" rel="pRp" directed="false" shadow="false" column="33172" shadowCol="54255" srcRow="1215" trgRow="1626" color="EX-green" />
    <link srcID="8449" trgID="8713" rel="pRp" directed="false" shadow="false" column="33173" shadowCol="54256" srcRow="1709" trgRow="1215" color="EX-yellow" />
    <link srcID="8533" trgID="8713" rel="pRp" directed="false" shadow="false" column="33174" shadowCol="54257" srcRow="1721" trgRow="1215" color="EX-purple" />
    <link srcID="10297" trgID="8713" rel="pRp" directed="false" shadow="false" column="33175" shadowCol="54258" srcRow="1944" trgRow="1215" color="EX-dark-purple" />
    <link srcID="8748" trgID="8713" rel="pRp" directed="false" shadow="false" column="33176" shadowCol="54259" srcRow="2133" trgRow="1215" color="EX-dark-red" />
    <link srcID="9091" trgID="8713" rel="pRp" directed="false" shadow="false" column="33177" shadowCol="54260" srcRow="2137" trgRow="1215" color="EX-pale-green" />
    <link srcID="10054" trgID="8713" rel="pRp" directed="false" shadow="false" column="33178" shadowCol="54261" srcRow="2169" trgRow="1215" color="EX-pale-blue" />
    <link srcID="9593" trgID="9990" rel="pRp" directed="false" shadow="true" shadowCol="54262" srcRow="1216" trgRow="713" color="EX-dark-tan" />
    <link srcID="9593" trgID="9973" rel="pRp" directed="false" shadow="true" shadowCol="54263" srcRow="1216" trgRow="719" color="EX-pale-blue-magenta" />
    <link srcID="8856" trgID="9593" rel="pRp" directed="false" shadow="false" column="33179" shadowCol="54264" srcRow="2025" trgRow="1216" color="EX-pale-yellow orange" />
    <link srcID="9906" trgID="8766" rel="pRp" directed="false" shadow="true" shadowCol="54265" srcRow="858" trgRow="1217" color="EX-medium-magenta" />
    <link srcID="10437" trgID="8766" rel="pRp" directed="false" shadow="false" column="33180" shadowCol="54266" srcRow="1399" trgRow="1217" color="EX-pale-red" />
    <link srcID="9225" trgID="8553" rel="pRp" directed="false" shadow="true" shadowCol="54267" srcRow="717" trgRow="1218" color="EX-pale-cyan" />
    <link srcID="8246" trgID="8553" rel="pRp" directed="false" shadow="true" shadowCol="54268" srcRow="735" trgRow="1218" color="EX-pale-yellow-green" />
    <link srcID="8333" trgID="8553" rel="pRp" directed="false" shadow="false" column="33181" shadowCol="54269" srcRow="1516" trgRow="1218" color="EX-pale-purple" />
    <link srcID="9213" trgID="8553" rel="pRp" directed="false" shadow="false" column="33182" shadowCol="54270" srcRow="1692" trgRow="1218" color="EX-pale-magenta" />
    <link srcID="9096" trgID="8553" rel="pRp" directed="false" shadow="false" column="33183" shadowCol="54271" srcRow="1960" trgRow="1218" color="EX-pale-red-orange" />
    <link srcID="10335" trgID="8553" rel="pRp" directed="false" shadow="false" column="33184" shadowCol="54272" srcRow="2179" trgRow="1218" color="EX-blue" />
    <link srcID="9225" trgID="10586" rel="pRp" directed="false" shadow="true" shadowCol="54273" srcRow="717" trgRow="1219" color="EX-orange" />
    <link srcID="10586" trgID="9172" rel="pRp" directed="false" shadow="true" shadowCol="54274" srcRow="1219" trgRow="741" color="EX-dark-cyan" />
    <link srcID="10437" trgID="10586" rel="pRp" directed="false" shadow="false" column="33185" shadowCol="54275" srcRow="1399" trgRow="1219" color="EX-red" />
    <link srcID="9483" trgID="10586" rel="pRp" directed="false" shadow="false" column="33186" shadowCol="54276" srcRow="1647" trgRow="1219" color="EX-dark-orange" />
    <link srcID="10586" trgID="8780" rel="pRp" directed="false" shadow="false" column="33187" shadowCol="54277" srcRow="1219" trgRow="2139" color="EX-dark-gray-purple" />
    <link srcID="9281" trgID="10270" rel="pRp" directed="false" shadow="true" shadowCol="54278" srcRow="721" trgRow="1220" color="EX-cyan" />
    <link srcID="9342" trgID="10270" rel="pRp" directed="false" shadow="true" shadowCol="54279" srcRow="781" trgRow="1220" color="EX-yellow-orange" />
    <link srcID="10270" trgID="9920" rel="pRp" directed="false" shadow="true" shadowCol="54280" srcRow="1220" trgRow="856" color="EX-pure-blue" />
    <link srcID="9504" trgID="10270" rel="pRp" directed="false" shadow="true" shadowCol="54281" srcRow="866" trgRow="1220" color="EX-dark-yellow-green" />
    <link srcID="9409" trgID="10270" rel="pRp" directed="false" shadow="true" shadowCol="54282" srcRow="869" trgRow="1220" color="EX-dark-magenta" />
    <link srcID="8331" trgID="10270" rel="pRp" directed="false" shadow="true" shadowCol="54283" srcRow="991" trgRow="1220" color="EX-dark-green" />
    <link srcID="8335" trgID="10270" rel="pRp" directed="false" shadow="true" shadowCol="54284" srcRow="1107" trgRow="1220" color="EX-blue-magenta" />
    <link srcID="10270" trgID="8846" rel="pRp" directed="false" shadow="true" shadowCol="54285" srcRow="1220" trgRow="1214" color="EX-yellow-green" />
    <link srcID="9580" trgID="10270" rel="pRp" directed="false" shadow="false" column="33188" shadowCol="54286" srcRow="1521" trgRow="1220" color="EX-magenta" />
    <link srcID="10270" trgID="8236" rel="pRp" directed="false" shadow="false" column="33189" shadowCol="54287" srcRow="1220" trgRow="1544" color="EX-green" />
    <link srcID="10270" trgID="8535" rel="pRp" directed="false" shadow="false" column="33190" shadowCol="54288" srcRow="1220" trgRow="1616" color="EX-yellow" />
    <link srcID="10270" trgID="9057" rel="pRp" directed="false" shadow="false" column="33191" shadowCol="54289" srcRow="1220" trgRow="1617" color="EX-purple" />
    <link srcID="10270" trgID="9517" rel="pRp" directed="false" shadow="false" column="33192" shadowCol="54290" srcRow="1220" trgRow="1711" color="EX-dark-purple" />
    <link srcID="10270" trgID="8533" rel="pRp" directed="false" shadow="false" column="33193" shadowCol="54291" srcRow="1220" trgRow="1721" color="EX-dark-red" />
    <link srcID="10270" trgID="9976" rel="pRp" directed="false" shadow="false" column="33194" shadowCol="54292" srcRow="1220" trgRow="2076" color="EX-pale-green" />
    <link srcID="9281" trgID="10520" rel="pRp" directed="false" shadow="true" shadowCol="54293" srcRow="721" trgRow="1221" color="EX-pale-blue" />
    <link srcID="9342" trgID="10520" rel="pRp" directed="false" shadow="true" shadowCol="54294" srcRow="781" trgRow="1221" color="EX-dark-tan" />
    <link srcID="8741" trgID="10520" rel="pRp" directed="false" shadow="true" shadowCol="54295" srcRow="796" trgRow="1221" color="EX-pale-blue-magenta" />
    <link srcID="9437" trgID="10520" rel="pRp" directed="false" shadow="true" shadowCol="54296" srcRow="807" trgRow="1221" color="EX-pale-yellow orange" />
    <link srcID="9497" trgID="10520" rel="pRp" directed="false" shadow="true" shadowCol="54297" srcRow="839" trgRow="1221" color="EX-medium-magenta" />
    <link srcID="8328" trgID="10520" rel="pRp" directed="false" shadow="true" shadowCol="54298" srcRow="840" trgRow="1221" color="EX-pale-red" />
    <link srcID="8367" trgID="10520" rel="pRp" directed="false" shadow="true" shadowCol="54299" srcRow="922" trgRow="1221" color="EX-pale-cyan" />
    <link srcID="10008" trgID="10520" rel="pRp" directed="false" shadow="true" shadowCol="54300" srcRow="970" trgRow="1221" color="EX-pale-yellow-green" />
    <link srcID="9503" trgID="10520" rel="pRp" directed="false" shadow="true" shadowCol="54301" srcRow="992" trgRow="1221" color="EX-pale-purple" />
    <link srcID="8835" trgID="10520" rel="pRp" directed="false" shadow="true" shadowCol="54302" srcRow="1014" trgRow="1221" color="EX-pale-magenta" />
    <link srcID="8382" trgID="10520" rel="pRp" directed="false" shadow="true" shadowCol="54303" srcRow="1015" trgRow="1221" color="EX-pale-red-orange" />
    <link srcID="10211" trgID="10520" rel="pRp" directed="false" shadow="true" shadowCol="54304" srcRow="1025" trgRow="1221" color="EX-blue" />
    <link srcID="10316" trgID="10520" rel="pRp" directed="false" shadow="true" shadowCol="54305" srcRow="1104" trgRow="1221" color="EX-orange" />
    <link srcID="8293" trgID="10520" rel="pRp" directed="false" shadow="true" shadowCol="54306" srcRow="1196" trgRow="1221" color="EX-dark-cyan" />
    <link srcID="8993" trgID="10520" rel="pRp" directed="false" shadow="false" column="33195" shadowCol="54307" srcRow="1340" trgRow="1221" color="EX-red" />
    <link srcID="10357" trgID="10520" rel="pRp" directed="false" shadow="false" column="33196" shadowCol="54308" srcRow="1342" trgRow="1221" color="EX-dark-orange" />
    <link srcID="8250" trgID="10520" rel="pRp" directed="false" shadow="false" column="33197" shadowCol="54309" srcRow="1503" trgRow="1221" color="EX-dark-gray-purple" />
    <link srcID="8458" trgID="10520" rel="pRp" directed="false" shadow="false" column="33198" shadowCol="54310" srcRow="1514" trgRow="1221" color="EX-cyan" />
    <link srcID="9261" trgID="10520" rel="pRp" directed="false" shadow="false" column="33199" shadowCol="54311" srcRow="1554" trgRow="1221" color="EX-yellow-orange" />
    <link srcID="10520" trgID="8313" rel="pRp" directed="false" shadow="false" column="33200" shadowCol="54312" srcRow="1221" trgRow="1612" color="EX-pure-blue" />
    <link srcID="8535" trgID="10520" rel="pRp" directed="false" shadow="false" column="33201" shadowCol="54313" srcRow="1616" trgRow="1221" color="EX-dark-yellow-green" />
    <link srcID="9057" trgID="10520" rel="pRp" directed="false" shadow="false" column="33202" shadowCol="54314" srcRow="1617" trgRow="1221" color="EX-dark-magenta" />
    <link srcID="9210" trgID="10520" rel="pRp" directed="false" shadow="false" column="33203" shadowCol="54315" srcRow="1645" trgRow="1221" color="EX-dark-green" />
    <link srcID="9790" trgID="10520" rel="pRp" directed="false" shadow="false" column="33204" shadowCol="54316" srcRow="1704" trgRow="1221" color="EX-blue-magenta" />
    <link srcID="9826" trgID="10520" rel="pRp" directed="false" shadow="false" column="33205" shadowCol="54317" srcRow="1708" trgRow="1221" color="EX-yellow-green" />
    <link srcID="8533" trgID="10520" rel="pRp" directed="false" shadow="false" column="33206" shadowCol="54318" srcRow="1721" trgRow="1221" color="EX-magenta" />
    <link srcID="8434" trgID="10520" rel="pRp" directed="false" shadow="false" column="33207" shadowCol="54319" srcRow="1749" trgRow="1221" color="EX-green" />
    <link srcID="8791" trgID="10520" rel="pRp" directed="false" shadow="false" column="33208" shadowCol="54320" srcRow="1780" trgRow="1221" color="EX-yellow" />
    <link srcID="10340" trgID="10520" rel="pRp" directed="false" shadow="false" column="33209" shadowCol="54321" srcRow="1841" trgRow="1221" color="EX-purple" />
    <link srcID="9789" trgID="10520" rel="pRp" directed="false" shadow="false" column="33210" shadowCol="54322" srcRow="1842" trgRow="1221" color="EX-dark-purple" />
    <link srcID="9907" trgID="10520" rel="pRp" directed="false" shadow="false" column="33211" shadowCol="54323" srcRow="1859" trgRow="1221" color="EX-dark-red" />
    <link srcID="9792" trgID="10520" rel="pRp" directed="false" shadow="false" column="33212" shadowCol="54324" srcRow="1886" trgRow="1221" color="EX-pale-green" />
    <link srcID="8495" trgID="10520" rel="pRp" directed="false" shadow="false" column="33213" shadowCol="54325" srcRow="1954" trgRow="1221" color="EX-pale-blue" />
    <link srcID="10520" trgID="9277" rel="pRp" directed="false" shadow="false" column="33214" shadowCol="54326" srcRow="1221" trgRow="2032" color="EX-dark-tan" />
    <link srcID="9491" trgID="10520" rel="pRp" directed="false" shadow="false" column="33215" shadowCol="54327" srcRow="2182" trgRow="1221" color="EX-pale-blue-magenta" />
    <link srcID="10338" trgID="10520" rel="pRp" directed="false" shadow="false" column="33216" shadowCol="54328" srcRow="2207" trgRow="1221" color="EX-pale-yellow orange" />
    <link srcID="10315" trgID="10520" rel="pRp" directed="false" shadow="false" column="33217" shadowCol="54329" srcRow="2339" trgRow="1221" color="EX-medium-magenta" />
    <link srcID="10156" trgID="8295" rel="pRp" directed="false" shadow="true" shadowCol="54330" srcRow="724" trgRow="1222" color="EX-pale-red" />
    <link srcID="8295" trgID="8741" rel="pRp" directed="false" shadow="true" shadowCol="54331" srcRow="1222" trgRow="796" color="EX-pale-cyan" />
    <link srcID="8295" trgID="8991" rel="pRp" directed="false" shadow="true" shadowCol="54332" srcRow="1222" trgRow="953" color="EX-pale-yellow-green" />
    <link srcID="8788" trgID="8295" rel="pRp" directed="false" shadow="true" shadowCol="54333" srcRow="1018" trgRow="1222" color="EX-pale-purple" />
    <link srcID="8295" trgID="8987" rel="pRp" directed="false" shadow="false" column="33218" shadowCol="54334" srcRow="1222" trgRow="1957" color="EX-pale-magenta" />
    <link srcID="9842" trgID="9880" rel="pRp" directed="false" shadow="true" shadowCol="54335" srcRow="1223" trgRow="879" color="EX-pale-red-orange" />
    <link srcID="9842" trgID="9210" rel="pRp" directed="false" shadow="false" column="33219" shadowCol="54336" srcRow="1223" trgRow="1645" color="EX-blue" />
    <link srcID="9190" trgID="9172" rel="pRp" directed="false" shadow="true" shadowCol="54337" srcRow="1224" trgRow="741" color="EX-orange" />
    <link srcID="9190" trgID="9965" rel="pRp" directed="false" shadow="true" shadowCol="54338" srcRow="1224" trgRow="774" color="EX-dark-cyan" />
    <link srcID="9190" trgID="8789" rel="pRp" directed="false" shadow="true" shadowCol="54339" srcRow="1224" trgRow="920" color="EX-red" />
    <link srcID="9190" trgID="8704" rel="pRp" directed="false" shadow="true" shadowCol="54340" srcRow="1224" trgRow="1138" color="EX-dark-orange" />
    <link srcID="9190" trgID="9570" rel="pRp" directed="false" shadow="true" shadowCol="54341" srcRow="1224" trgRow="1203" color="EX-dark-gray-purple" />
    <link srcID="9190" trgID="8831" rel="pRp" directed="false" shadow="true" shadowCol="54342" srcRow="1224" trgRow="1205" color="EX-cyan" />
    <link srcID="10437" trgID="9190" rel="pRp" directed="false" shadow="false" column="33220" shadowCol="54343" srcRow="1399" trgRow="1224" color="EX-yellow-orange" />
    <link srcID="8693" trgID="9190" rel="pRp" directed="false" shadow="false" column="33221" shadowCol="54344" srcRow="1553" trgRow="1224" color="EX-pure-blue" />
    <link srcID="10551" trgID="9190" rel="pRp" directed="false" shadow="false" column="33222" shadowCol="54345" srcRow="1569" trgRow="1224" color="EX-dark-yellow-green" />
    <link srcID="9217" trgID="9190" rel="pRp" directed="false" shadow="false" column="33223" shadowCol="54346" srcRow="1608" trgRow="1224" color="EX-dark-magenta" />
    <link srcID="9483" trgID="9190" rel="pRp" directed="false" shadow="false" column="33224" shadowCol="54347" srcRow="1647" trgRow="1224" color="EX-dark-green" />
    <link srcID="8955" trgID="9190" rel="pRp" directed="false" shadow="false" column="33225" shadowCol="54348" srcRow="1872" trgRow="1224" color="EX-blue-magenta" />
    <link srcID="10226" trgID="9172" rel="pRp" directed="false" shadow="true" shadowCol="54349" srcRow="1225" trgRow="741" color="EX-yellow-green" />
    <link srcID="9487" trgID="10226" rel="pRp" directed="false" shadow="true" shadowCol="54350" srcRow="764" trgRow="1225" color="EX-magenta" />
    <link srcID="10226" trgID="8898" rel="pRp" directed="false" shadow="true" shadowCol="54351" srcRow="1225" trgRow="769" color="EX-green" />
    <link srcID="10501" trgID="9172" rel="pRp" directed="false" shadow="true" shadowCol="54352" srcRow="1226" trgRow="741" color="EX-yellow" />
    <link srcID="8997" trgID="10501" rel="pRp" directed="false" shadow="true" shadowCol="54353" srcRow="773" trgRow="1226" color="EX-purple" />
    <link srcID="10501" trgID="8916" rel="pRp" directed="false" shadow="false" column="33226" shadowCol="54354" srcRow="1226" trgRow="2317" color="EX-dark-purple" />
    <link srcID="9081" trgID="9172" rel="pRp" directed="false" shadow="true" shadowCol="54355" srcRow="1227" trgRow="741" color="EX-dark-red" />
    <link srcID="8997" trgID="9081" rel="pRp" directed="false" shadow="true" shadowCol="54356" srcRow="773" trgRow="1227" color="EX-pale-green" />
    <link srcID="10437" trgID="9081" rel="pRp" directed="false" shadow="false" column="33227" shadowCol="54357" srcRow="1399" trgRow="1227" color="EX-pale-blue" />
    <link srcID="9360" trgID="9172" rel="pRp" directed="false" shadow="true" shadowCol="54358" srcRow="1228" trgRow="741" color="EX-dark-tan" />
    <link srcID="10437" trgID="9360" rel="pRp" directed="false" shadow="false" column="33228" shadowCol="54359" srcRow="1399" trgRow="1228" color="EX-pale-blue-magenta" />
    <link srcID="10064" trgID="9172" rel="pRp" directed="false" shadow="true" shadowCol="54360" srcRow="1229" trgRow="741" color="EX-pale-yellow orange" />
    <link srcID="10437" trgID="10064" rel="pRp" directed="false" shadow="false" column="33229" shadowCol="54361" srcRow="1399" trgRow="1229" color="EX-medium-magenta" />
    <link srcID="8243" trgID="9172" rel="pRp" directed="false" shadow="true" shadowCol="54362" srcRow="1230" trgRow="741" color="EX-pale-red" />
    <link srcID="10245" trgID="9172" rel="pRp" directed="false" shadow="true" shadowCol="54363" srcRow="1231" trgRow="741" color="EX-pale-cyan" />
    <link srcID="10245" trgID="10437" rel="pRp" directed="false" shadow="false" column="33230" shadowCol="54364" srcRow="1231" trgRow="1399" color="EX-pale-yellow-green" />
    <link srcID="8489" trgID="10004" rel="pRp" directed="false" shadow="true" shadowCol="54365" srcRow="747" trgRow="1232" color="EX-pale-purple" />
    <link srcID="8625" trgID="10004" rel="pRp" directed="false" shadow="false" column="33231" shadowCol="54366" srcRow="1528" trgRow="1232" color="EX-pale-magenta" />
    <link srcID="9261" trgID="10004" rel="pRp" directed="false" shadow="false" column="33232" shadowCol="54367" srcRow="1554" trgRow="1232" color="EX-pale-red-orange" />
    <link srcID="9946" trgID="10004" rel="pRp" directed="false" shadow="false" column="33233" shadowCol="54368" srcRow="2198" trgRow="1232" color="EX-blue" />
    <link srcID="8327" trgID="9016" rel="pRp" directed="false" shadow="true" shadowCol="54369" srcRow="771" trgRow="1233" color="EX-orange" />
    <link srcID="8606" trgID="9016" rel="pRp" directed="false" shadow="true" shadowCol="54370" srcRow="1022" trgRow="1233" color="EX-dark-cyan" />
    <link srcID="8997" trgID="8795" rel="pRp" directed="false" shadow="true" shadowCol="54371" srcRow="773" trgRow="1234" color="EX-red" />
    <link srcID="10324" trgID="8795" rel="pRp" directed="false" shadow="false" column="33234" shadowCol="54372" srcRow="2056" trgRow="1234" color="EX-dark-orange" />
    <link srcID="8309" trgID="9965" rel="pRp" directed="false" shadow="true" shadowCol="54373" srcRow="1235" trgRow="774" color="EX-dark-gray-purple" />
    <link srcID="8309" trgID="8789" rel="pRp" directed="false" shadow="true" shadowCol="54374" srcRow="1235" trgRow="920" color="EX-cyan" />
    <link srcID="8309" trgID="8710" rel="pRp" directed="false" shadow="true" shadowCol="54375" srcRow="1235" trgRow="1128" color="EX-yellow-orange" />
    <link srcID="8309" trgID="9570" rel="pRp" directed="false" shadow="true" shadowCol="54376" srcRow="1235" trgRow="1203" color="EX-pure-blue" />
    <link srcID="8309" trgID="8831" rel="pRp" directed="false" shadow="true" shadowCol="54377" srcRow="1235" trgRow="1205" color="EX-dark-yellow-green" />
    <link srcID="8309" trgID="9203" rel="pRp" directed="false" shadow="false" column="33235" shadowCol="54378" srcRow="1235" trgRow="1335" color="EX-dark-magenta" />
    <link srcID="8309" trgID="9483" rel="pRp" directed="false" shadow="false" column="33236" shadowCol="54379" srcRow="1235" trgRow="1647" color="EX-dark-green" />
    <link srcID="8309" trgID="8955" rel="pRp" directed="false" shadow="false" column="33237" shadowCol="54380" srcRow="1235" trgRow="1872" color="EX-blue-magenta" />
    <link srcID="8309" trgID="10018" rel="pRp" directed="false" shadow="false" column="33238" shadowCol="54381" srcRow="1235" trgRow="2012" color="EX-yellow-green" />
    <link srcID="8309" trgID="8621" rel="pRp" directed="false" shadow="false" column="33239" shadowCol="54382" srcRow="1235" trgRow="2166" color="EX-magenta" />
    <link srcID="9342" trgID="8873" rel="pRp" directed="false" shadow="true" shadowCol="54383" srcRow="781" trgRow="1236" color="EX-green" />
    <link srcID="9497" trgID="8873" rel="pRp" directed="false" shadow="true" shadowCol="54384" srcRow="839" trgRow="1236" color="EX-yellow" />
    <link srcID="8328" trgID="8873" rel="pRp" directed="false" shadow="true" shadowCol="54385" srcRow="840" trgRow="1236" color="EX-purple" />
    <link srcID="8333" trgID="8873" rel="pRp" directed="false" shadow="false" column="33240" shadowCol="54386" srcRow="1516" trgRow="1236" color="EX-dark-purple" />
    <link srcID="8557" trgID="8873" rel="pRp" directed="false" shadow="false" column="33241" shadowCol="54387" srcRow="1518" trgRow="1236" color="EX-dark-red" />
    <link srcID="10169" trgID="8873" rel="pRp" directed="false" shadow="false" column="33242" shadowCol="54388" srcRow="1531" trgRow="1236" color="EX-pale-green" />
    <link srcID="8633" trgID="8873" rel="pRp" directed="false" shadow="false" column="33243" shadowCol="54389" srcRow="1577" trgRow="1236" color="EX-pale-blue" />
    <link srcID="8533" trgID="8873" rel="pRp" directed="false" shadow="false" column="33244" shadowCol="54390" srcRow="1721" trgRow="1236" color="EX-dark-tan" />
    <link srcID="10321" trgID="9755" rel="pRp" directed="false" shadow="true" shadowCol="54391" srcRow="1106" trgRow="1237" color="EX-pale-blue-magenta" />
    <link srcID="9755" trgID="10305" rel="pRp" directed="false" shadow="false" column="33245" shadowCol="54392" srcRow="1237" trgRow="1336" color="EX-pale-yellow orange" />
    <link srcID="8250" trgID="9755" rel="pRp" directed="false" shadow="false" column="33246" shadowCol="54393" srcRow="1503" trgRow="1237" color="EX-medium-magenta" />
    <link srcID="9755" trgID="8236" rel="pRp" directed="false" shadow="false" column="33247" shadowCol="54394" srcRow="1237" trgRow="1544" color="EX-pale-red" />
    <link srcID="8693" trgID="9755" rel="pRp" directed="false" shadow="false" column="33248" shadowCol="54395" srcRow="1553" trgRow="1237" color="EX-pale-cyan" />
    <link srcID="9755" trgID="10323" rel="pRp" directed="false" shadow="false" column="33249" shadowCol="54396" srcRow="1237" trgRow="1919" color="EX-pale-yellow-green" />
    <link srcID="9755" trgID="9481" rel="pRp" directed="false" shadow="false" column="33250" shadowCol="54397" srcRow="1237" trgRow="2096" color="EX-pale-purple" />
    <link srcID="9516" trgID="8436" rel="pRp" directed="false" shadow="true" shadowCol="54398" srcRow="1238" trgRow="790" color="EX-pale-magenta" />
    <link srcID="9996" trgID="9516" rel="pRp" directed="false" shadow="true" shadowCol="54399" srcRow="960" trgRow="1238" color="EX-pale-red-orange" />
    <link srcID="8929" trgID="9516" rel="pRp" directed="false" shadow="true" shadowCol="54400" srcRow="1140" trgRow="1238" color="EX-blue" />
    <link srcID="9516" trgID="9220" rel="pRp" directed="false" shadow="false" column="33251" shadowCol="54401" srcRow="1238" trgRow="1634" color="EX-orange" />
    <link srcID="8435" trgID="9516" rel="pRp" directed="false" shadow="false" column="33252" shadowCol="54402" srcRow="1739" trgRow="1238" color="EX-dark-cyan" />
    <link srcID="9516" trgID="9229" rel="pRp" directed="false" shadow="false" column="33253" shadowCol="54403" srcRow="1238" trgRow="1744" color="EX-red" />
    <link srcID="9516" trgID="10019" rel="pRp" directed="false" shadow="false" column="33254" shadowCol="54404" srcRow="1238" trgRow="1746" color="EX-dark-orange" />
    <link srcID="9516" trgID="10400" rel="pRp" directed="false" shadow="false" column="33255" shadowCol="54405" srcRow="1238" trgRow="1837" color="EX-dark-gray-purple" />
    <link srcID="9516" trgID="8780" rel="pRp" directed="false" shadow="false" column="33256" shadowCol="54406" srcRow="1238" trgRow="2139" color="EX-cyan" />
    <link srcID="10437" trgID="8220" rel="pRp" directed="false" shadow="false" column="33257" shadowCol="54407" srcRow="1399" trgRow="1239" color="EX-yellow-orange" />
    <link srcID="10465" trgID="9820" rel="pRp" directed="false" shadow="true" shadowCol="54408" srcRow="853" trgRow="1240" color="EX-pure-blue" />
    <link srcID="9359" trgID="9920" rel="pRp" directed="false" shadow="true" shadowCol="54409" srcRow="1241" trgRow="856" color="EX-dark-yellow-green" />
    <link srcID="9359" trgID="10057" rel="pRp" directed="false" shadow="true" shadowCol="54410" srcRow="1241" trgRow="912" color="EX-dark-magenta" />
    <link srcID="9359" trgID="10562" rel="pRp" directed="false" shadow="true" shadowCol="54411" srcRow="1241" trgRow="1186" color="EX-dark-green" />
    <link srcID="9359" trgID="10547" rel="pRp" directed="false" shadow="false" column="33258" shadowCol="54412" srcRow="1241" trgRow="1253" color="EX-blue-magenta" />
    <link srcID="9359" trgID="9261" rel="pRp" directed="false" shadow="false" column="33259" shadowCol="54413" srcRow="1241" trgRow="1554" color="EX-yellow-green" />
    <link srcID="9359" trgID="10288" rel="pRp" directed="false" shadow="false" column="33260" shadowCol="54414" srcRow="1241" trgRow="1937" color="EX-magenta" />
    <link srcID="9079" trgID="10077" rel="pRp" directed="false" shadow="false" column="33261" shadowCol="54415" srcRow="1481" trgRow="1242" color="EX-green" />
    <link srcID="10077" trgID="10439" rel="pRp" directed="false" shadow="false" column="33262" shadowCol="54416" srcRow="1242" trgRow="1619" color="EX-yellow" />
    <link srcID="9932" trgID="9529" rel="pRp" directed="false" shadow="true" shadowCol="54417" srcRow="861" trgRow="1243" color="EX-purple" />
    <link srcID="10431" trgID="9504" rel="pRp" directed="false" shadow="true" shadowCol="54418" srcRow="1244" trgRow="866" color="EX-dark-purple" />
    <link srcID="8700" trgID="10431" rel="pRp" directed="false" shadow="true" shadowCol="54419" srcRow="1056" trgRow="1244" color="EX-dark-red" />
    <link srcID="10431" trgID="8236" rel="pRp" directed="false" shadow="false" column="33263" shadowCol="54420" srcRow="1244" trgRow="1544" color="EX-pale-green" />
    <link srcID="9409" trgID="8716" rel="pRp" directed="false" shadow="true" shadowCol="54421" srcRow="869" trgRow="1245" color="EX-pale-blue" />
    <link srcID="10377" trgID="9506" rel="pRp" directed="false" shadow="true" shadowCol="54422" srcRow="1246" trgRow="998" color="EX-dark-tan" />
    <link srcID="10377" trgID="9203" rel="pRp" directed="false" shadow="false" column="33264" shadowCol="54423" srcRow="1246" trgRow="1335" color="EX-pale-blue-magenta" />
    <link srcID="8320" trgID="8245" rel="pRp" directed="false" shadow="true" shadowCol="54424" srcRow="892" trgRow="1247" color="EX-pale-yellow orange" />
    <link srcID="9203" trgID="8245" rel="pRp" directed="false" shadow="false" column="33265" shadowCol="54425" srcRow="1335" trgRow="1247" color="EX-medium-magenta" />
    <link srcID="10105" trgID="8245" rel="pRp" directed="false" shadow="false" column="33266" shadowCol="54426" srcRow="1853" trgRow="1247" color="EX-pale-red" />
    <link srcID="9093" trgID="8324" rel="pRp" directed="false" shadow="true" shadowCol="54427" srcRow="904" trgRow="1248" color="EX-pale-cyan" />
    <link srcID="9102" trgID="8324" rel="pRp" directed="false" shadow="true" shadowCol="54428" srcRow="909" trgRow="1248" color="EX-pale-yellow-green" />
    <link srcID="9070" trgID="8324" rel="pRp" directed="false" shadow="false" column="33267" shadowCol="54429" srcRow="1345" trgRow="1248" color="EX-pale-purple" />
    <link srcID="10274" trgID="8324" rel="pRp" directed="false" shadow="false" column="33268" shadowCol="54430" srcRow="1347" trgRow="1248" color="EX-pale-magenta" />
    <link srcID="8693" trgID="8324" rel="pRp" directed="false" shadow="false" column="33269" shadowCol="54431" srcRow="1553" trgRow="1248" color="EX-pale-red-orange" />
    <link srcID="8660" trgID="8650" rel="pRp" directed="false" shadow="true" shadowCol="54432" srcRow="1249" trgRow="915" color="EX-blue" />
    <link srcID="8660" trgID="8790" rel="pRp" directed="false" shadow="false" column="33270" shadowCol="54433" srcRow="1249" trgRow="1846" color="EX-orange" />
    <link srcID="8660" trgID="8876" rel="pRp" directed="false" shadow="false" column="33271" shadowCol="54434" srcRow="1249" trgRow="1878" color="EX-dark-cyan" />
    <link srcID="8360" trgID="9923" rel="pRp" directed="false" shadow="true" shadowCol="54435" srcRow="1250" trgRow="916" color="EX-red" />
    <link srcID="8693" trgID="8381" rel="pRp" directed="false" shadow="false" column="33272" shadowCol="54436" srcRow="1553" trgRow="1251" color="EX-dark-orange" />
    <link srcID="8381" trgID="9210" rel="pRp" directed="false" shadow="false" column="33273" shadowCol="54437" srcRow="1251" trgRow="1645" color="EX-dark-gray-purple" />
    <link srcID="8381" trgID="8253" rel="pRp" directed="false" shadow="false" column="33274" shadowCol="54438" srcRow="1251" trgRow="1667" color="EX-cyan" />
    <link srcID="9875" trgID="8794" rel="pRp" directed="false" shadow="true" shadowCol="54439" srcRow="932" trgRow="1252" color="EX-yellow-orange" />
    <link srcID="9359" trgID="10547" rel="pRp" directed="false" shadow="true" shadowCol="54440" srcRow="1241" trgRow="1253" color="EX-pure-blue" />
    <link srcID="10540" trgID="10549" rel="pRp" directed="false" shadow="true" shadowCol="54441" srcRow="1254" trgRow="946" color="EX-dark-yellow-green" />
    <link srcID="9300" trgID="10540" rel="pRp" directed="false" shadow="false" column="33275" shadowCol="54442" srcRow="2180" trgRow="1254" color="EX-dark-magenta" />
    <link srcID="8539" trgID="9570" rel="pRp" directed="false" shadow="true" shadowCol="54443" srcRow="1255" trgRow="1203" color="EX-dark-green" />
    <link srcID="8539" trgID="10437" rel="pRp" directed="false" shadow="false" column="33276" shadowCol="54444" srcRow="1255" trgRow="1399" color="EX-blue-magenta" />
    <link srcID="8670" trgID="8539" rel="pRp" directed="false" shadow="false" column="33277" shadowCol="54445" srcRow="1454" trgRow="1255" color="EX-yellow-green" />
    <link srcID="8539" trgID="10131" rel="pRp" directed="false" shadow="false" column="33278" shadowCol="54446" srcRow="1255" trgRow="1455" color="EX-magenta" />
    <link srcID="8539" trgID="9229" rel="pRp" directed="false" shadow="false" column="33279" shadowCol="54447" srcRow="1255" trgRow="1744" color="EX-green" />
    <link srcID="8539" trgID="10019" rel="pRp" directed="false" shadow="false" column="33280" shadowCol="54448" srcRow="1255" trgRow="1746" color="EX-yellow" />
    <link srcID="8537" trgID="8265" rel="pRp" directed="false" shadow="true" shadowCol="54449" srcRow="971" trgRow="1256" color="EX-purple" />
    <link srcID="8285" trgID="8236" rel="pRp" directed="false" shadow="false" column="33281" shadowCol="54450" srcRow="1257" trgRow="1544" color="EX-dark-purple" />
    <link srcID="8351" trgID="10256" rel="pRp" directed="false" shadow="true" shadowCol="54451" srcRow="986" trgRow="1258" color="EX-dark-red" />
    <link srcID="9751" trgID="8841" rel="pRp" directed="false" shadow="true" shadowCol="54452" srcRow="1259" trgRow="997" color="EX-pale-green" />
    <link srcID="8693" trgID="9751" rel="pRp" directed="false" shadow="false" column="33282" shadowCol="54453" srcRow="1553" trgRow="1259" color="EX-pale-blue" />
    <link srcID="9751" trgID="8253" rel="pRp" directed="false" shadow="false" column="33283" shadowCol="54454" srcRow="1259" trgRow="1667" color="EX-dark-tan" />
    <link srcID="8797" trgID="9203" rel="pRp" directed="false" shadow="false" column="33284" shadowCol="54455" srcRow="1260" trgRow="1335" color="EX-pale-blue-magenta" />
    <link srcID="10392" trgID="10565" rel="pRp" directed="false" shadow="true" shadowCol="54456" srcRow="1261" trgRow="1032" color="EX-pale-yellow orange" />
    <link srcID="8804" trgID="10436" rel="pRp" directed="false" shadow="false" column="33285" shadowCol="54457" srcRow="1910" trgRow="1262" color="EX-medium-magenta" />
    <link srcID="8442" trgID="10436" rel="pRp" directed="false" shadow="false" column="33286" shadowCol="54458" srcRow="2117" trgRow="1262" color="EX-pale-red" />
    <link srcID="8314" trgID="8236" rel="pRp" directed="false" shadow="false" column="33287" shadowCol="54459" srcRow="1263" trgRow="1544" color="EX-pale-cyan" />
    <link srcID="9002" trgID="8447" rel="pRp" directed="false" shadow="false" column="33288" shadowCol="54460" srcRow="1264" trgRow="1344" color="EX-pale-yellow-green" />
    <link srcID="9514" trgID="8362" rel="pRp" directed="false" shadow="true" shadowCol="54461" srcRow="1265" trgRow="1053" color="EX-pale-purple" />
    <link srcID="8693" trgID="9514" rel="pRp" directed="false" shadow="false" column="33289" shadowCol="54462" srcRow="1553" trgRow="1265" color="EX-pale-magenta" />
    <link srcID="9514" trgID="10108" rel="pRp" directed="false" shadow="false" column="33290" shadowCol="54463" srcRow="1265" trgRow="2011" color="EX-pale-red-orange" />
    <link srcID="9646" trgID="8434" rel="pRp" directed="false" shadow="false" column="33291" shadowCol="54464" srcRow="1266" trgRow="1749" color="EX-blue" />
    <link srcID="9646" trgID="8804" rel="pRp" directed="false" shadow="false" column="33292" shadowCol="54465" srcRow="1266" trgRow="1910" color="EX-orange" />
    <link srcID="8802" trgID="9646" rel="pRp" directed="false" shadow="false" column="33293" shadowCol="54466" srcRow="2131" trgRow="1266" color="EX-dark-cyan" />
    <link srcID="8802" trgID="8924" rel="pRp" directed="false" shadow="false" column="33294" shadowCol="54467" srcRow="2131" trgRow="1267" color="EX-red" />
    <link srcID="9641" trgID="10450" rel="pRp" directed="false" shadow="true" shadowCol="54468" srcRow="1268" trgRow="1114" color="EX-dark-orange" />
    <link srcID="9641" trgID="10040" rel="pRp" directed="false" shadow="true" shadowCol="54469" srcRow="1268" trgRow="1194" color="EX-dark-gray-purple" />
    <link srcID="9641" trgID="10305" rel="pRp" directed="false" shadow="false" column="33295" shadowCol="54470" srcRow="1268" trgRow="1336" color="EX-cyan" />
    <link srcID="8250" trgID="9641" rel="pRp" directed="false" shadow="false" column="33296" shadowCol="54471" srcRow="1503" trgRow="1268" color="EX-yellow-orange" />
    <link srcID="9641" trgID="8236" rel="pRp" directed="false" shadow="false" column="33297" shadowCol="54472" srcRow="1268" trgRow="1544" color="EX-pure-blue" />
    <link srcID="9641" trgID="8372" rel="pRp" directed="false" shadow="false" column="33298" shadowCol="54473" srcRow="1268" trgRow="2175" color="EX-dark-yellow-green" />
    <link srcID="9603" trgID="10437" rel="pRp" directed="false" shadow="false" column="33299" shadowCol="54474" srcRow="1269" trgRow="1399" color="EX-dark-magenta" />
    <link srcID="9603" trgID="8236" rel="pRp" directed="false" shadow="false" column="33300" shadowCol="54475" srcRow="1269" trgRow="1544" color="EX-dark-green" />
    <link srcID="8495" trgID="9573" rel="pRp" directed="false" shadow="false" column="33301" shadowCol="54476" srcRow="1954" trgRow="1270" color="EX-blue-magenta" />
    <link srcID="8305" trgID="8697" rel="pRp" directed="false" shadow="true" shadowCol="54477" srcRow="1132" trgRow="1271" color="EX-yellow-green" />
    <link srcID="9261" trgID="8697" rel="pRp" directed="false" shadow="false" column="33302" shadowCol="54478" srcRow="1554" trgRow="1271" color="EX-magenta" />
    <link srcID="10015" trgID="10274" rel="pRp" directed="false" shadow="false" column="33303" shadowCol="54479" srcRow="1272" trgRow="1347" color="EX-green" />
    <link srcID="10015" trgID="10502" rel="pRp" directed="false" shadow="false" column="33304" shadowCol="54480" srcRow="1272" trgRow="2277" color="EX-yellow" />
    <link srcID="9154" trgID="9848" rel="pRp" directed="false" shadow="true" shadowCol="54481" srcRow="1273" trgRow="1155" color="EX-purple" />
    <link srcID="8250" trgID="8922" rel="pRp" directed="false" shadow="false" column="33305" shadowCol="54482" srcRow="1503" trgRow="1274" color="EX-dark-purple" />
    <link srcID="8922" trgID="8236" rel="pRp" directed="false" shadow="false" column="33306" shadowCol="54483" srcRow="1274" trgRow="1544" color="EX-dark-red" />
    <link srcID="8922" trgID="9449" rel="pRp" directed="false" shadow="false" column="33307" shadowCol="54484" srcRow="1274" trgRow="1626" color="EX-pale-green" />
    <link srcID="8922" trgID="8529" rel="pRp" directed="false" shadow="false" column="33308" shadowCol="54485" srcRow="1274" trgRow="1999" color="EX-pale-blue" />
    <link srcID="8798" trgID="9576" rel="pRp" directed="false" shadow="true" shadowCol="54486" srcRow="1275" trgRow="1163" color="EX-dark-tan" />
    <link srcID="8798" trgID="9203" rel="pRp" directed="false" shadow="false" column="33309" shadowCol="54487" srcRow="1275" trgRow="1335" color="EX-pale-blue-magenta" />
    <link srcID="8798" trgID="8434" rel="pRp" directed="false" shadow="false" column="33310" shadowCol="54488" srcRow="1275" trgRow="1749" color="EX-pale-yellow orange" />
    <link srcID="8798" trgID="8484" rel="pRp" directed="false" shadow="false" column="33311" shadowCol="54489" srcRow="1275" trgRow="1996" color="EX-medium-magenta" />
    <link srcID="9532" trgID="10061" rel="pRp" directed="false" shadow="false" column="33312" shadowCol="54490" srcRow="1276" trgRow="1630" color="EX-pale-red" />
    <link srcID="9532" trgID="8433" rel="pRp" directed="false" shadow="false" column="33313" shadowCol="54491" srcRow="1276" trgRow="1631" color="EX-pale-cyan" />
    <link srcID="9532" trgID="8434" rel="pRp" directed="false" shadow="false" column="33314" shadowCol="54492" srcRow="1276" trgRow="1749" color="EX-pale-yellow-green" />
    <link srcID="9740" trgID="8472" rel="pRp" directed="false" shadow="false" column="33315" shadowCol="54493" srcRow="1277" trgRow="1338" color="EX-pale-purple" />
    <link srcID="8693" trgID="9740" rel="pRp" directed="false" shadow="false" column="33316" shadowCol="54494" srcRow="1553" trgRow="1277" color="EX-pale-magenta" />
    <link srcID="10437" trgID="8703" rel="pRp" directed="false" shadow="false" column="33317" shadowCol="54495" srcRow="1399" trgRow="1278" color="EX-pale-red-orange" />
    <link srcID="8703" trgID="10124" rel="pRp" directed="false" shadow="false" column="33318" shadowCol="54496" srcRow="1278" trgRow="2253" color="EX-blue" />
    <link srcID="8357" trgID="8831" rel="pRp" directed="false" shadow="true" shadowCol="54497" srcRow="1279" trgRow="1205" color="EX-orange" />
    <link srcID="8357" trgID="9210" rel="pRp" directed="false" shadow="false" column="33319" shadowCol="54498" srcRow="1279" trgRow="1645" color="EX-dark-cyan" />
    <link srcID="10357" trgID="8784" rel="pRp" directed="false" shadow="false" column="33320" shadowCol="54499" srcRow="1342" trgRow="1280" color="EX-red" />
    <link srcID="9041" trgID="8784" rel="pRp" directed="false" shadow="false" column="33321" shadowCol="54500" srcRow="2358" trgRow="1280" color="EX-dark-orange" />
    <link srcID="9153" trgID="9203" rel="pRp" directed="false" shadow="false" column="33322" shadowCol="54501" srcRow="1281" trgRow="1335" color="EX-dark-gray-purple" />
    <link srcID="8472" trgID="9153" rel="pRp" directed="false" shadow="false" column="33323" shadowCol="54502" srcRow="1338" trgRow="1281" color="EX-cyan" />
    <link srcID="8693" trgID="9153" rel="pRp" directed="false" shadow="false" column="33324" shadowCol="54503" srcRow="1553" trgRow="1281" color="EX-yellow-orange" />
    <link srcID="9534" trgID="8333" rel="pRp" directed="false" shadow="false" column="33325" shadowCol="54504" srcRow="1282" trgRow="1516" color="EX-pure-blue" />
    <link srcID="9534" trgID="10215" rel="pRp" directed="false" shadow="false" column="33326" shadowCol="54505" srcRow="1282" trgRow="1648" color="EX-dark-yellow-green" />
    <link srcID="10437" trgID="9704" rel="pRp" directed="false" shadow="false" column="33327" shadowCol="54506" srcRow="1399" trgRow="1283" color="EX-dark-magenta" />
    <link srcID="8472" trgID="9338" rel="pRp" directed="false" shadow="false" column="33328" shadowCol="54507" srcRow="1338" trgRow="1284" color="EX-dark-green" />
    <link srcID="9338" trgID="8447" rel="pRp" directed="false" shadow="false" column="33329" shadowCol="54508" srcRow="1284" trgRow="1344" color="EX-blue-magenta" />
    <link srcID="9338" trgID="8236" rel="pRp" directed="false" shadow="false" column="33330" shadowCol="54509" srcRow="1284" trgRow="1544" color="EX-yellow-green" />
    <link srcID="9338" trgID="9201" rel="pRp" directed="false" shadow="false" column="33331" shadowCol="54510" srcRow="1284" trgRow="1563" color="EX-magenta" />
    <link srcID="8687" trgID="9338" rel="pRp" directed="false" shadow="false" column="33332" shadowCol="54511" srcRow="2173" trgRow="1284" color="EX-green" />
    <link srcID="9070" trgID="10148" rel="pRp" directed="false" shadow="false" column="33333" shadowCol="54512" srcRow="1345" trgRow="1285" color="EX-yellow" />
    <link srcID="9070" trgID="8709" rel="pRp" directed="false" shadow="false" column="33334" shadowCol="54513" srcRow="1345" trgRow="1286" color="EX-purple" />
    <link srcID="10013" trgID="8709" rel="pRp" directed="false" shadow="false" column="33335" shadowCol="54514" srcRow="1930" trgRow="1286" color="EX-dark-purple" />
    <link srcID="8632" trgID="8236" rel="pRp" directed="false" shadow="false" column="33336" shadowCol="54515" srcRow="1287" trgRow="1544" color="EX-dark-red" />
    <link srcID="8693" trgID="8632" rel="pRp" directed="false" shadow="false" column="33337" shadowCol="54516" srcRow="1553" trgRow="1287" color="EX-pale-green" />
    <link srcID="9261" trgID="8262" rel="pRp" directed="false" shadow="false" column="33338" shadowCol="54517" srcRow="1554" trgRow="1288" color="EX-pale-blue" />
    <link srcID="8392" trgID="10437" rel="pRp" directed="false" shadow="false" column="33339" shadowCol="54518" srcRow="1289" trgRow="1399" color="EX-dark-tan" />
    <link srcID="8392" trgID="8893" rel="pRp" directed="false" shadow="false" column="33340" shadowCol="54519" srcRow="1289" trgRow="2197" color="EX-pale-blue-magenta" />
    <link srcID="10437" trgID="10100" rel="pRp" directed="false" shadow="false" column="33341" shadowCol="54520" srcRow="1399" trgRow="1290" color="EX-pale-yellow orange" />
    <link srcID="10585" trgID="9082" rel="pRp" directed="false" shadow="false" column="33342" shadowCol="54521" srcRow="1291" trgRow="2342" color="EX-medium-magenta" />
    <link srcID="10437" trgID="10162" rel="pRp" directed="false" shadow="false" column="33343" shadowCol="54522" srcRow="1399" trgRow="1292" color="EX-pale-red" />
    <link srcID="9864" trgID="10281" rel="pRp" directed="false" shadow="true" shadowCol="54523" srcRow="1293" trgRow="705" color="EX-pale-cyan" />
    <link srcID="9935" trgID="9203" rel="pRp" directed="false" shadow="false" column="33344" shadowCol="54524" srcRow="1294" trgRow="1335" color="EX-pale-yellow-green" />
    <link srcID="9217" trgID="9138" rel="pRp" directed="false" shadow="false" column="33345" shadowCol="54525" srcRow="1608" trgRow="1295" color="EX-pale-purple" />
    <link srcID="10437" trgID="8721" rel="pRp" directed="false" shadow="false" column="33346" shadowCol="54526" srcRow="1399" trgRow="1296" color="EX-pale-magenta" />
    <link srcID="9654" trgID="9700" rel="pRp" directed="false" shadow="true" shadowCol="54527" srcRow="680" trgRow="1297" color="EX-pale-red-orange" />
    <link srcID="9608" trgID="10031" rel="pRp" directed="false" shadow="true" shadowCol="54528" srcRow="669" trgRow="1298" color="EX-blue" />
    <link srcID="9419" trgID="10462" rel="pRp" directed="false" shadow="true" shadowCol="54529" srcRow="1299" trgRow="296" color="EX-orange" />
    <link srcID="9419" trgID="9783" rel="pRp" directed="false" shadow="true" shadowCol="54530" srcRow="1299" trgRow="661" color="EX-dark-cyan" />
    <link srcID="9419" trgID="9608" rel="pRp" directed="false" shadow="true" shadowCol="54531" srcRow="1299" trgRow="669" color="EX-red" />
    <link srcID="9419" trgID="10155" rel="pRp" directed="false" shadow="true" shadowCol="54532" srcRow="1299" trgRow="676" color="EX-dark-orange" />
    <link srcID="9419" trgID="9654" rel="pRp" directed="false" shadow="true" shadowCol="54533" srcRow="1299" trgRow="680" color="EX-dark-gray-purple" />
    <link srcID="9419" trgID="8754" rel="pRp" directed="false" shadow="true" shadowCol="54534" srcRow="1299" trgRow="686" color="EX-cyan" />
    <link srcID="9419" trgID="8769" rel="pRp" directed="false" shadow="true" shadowCol="54535" srcRow="1299" trgRow="696" color="EX-yellow-orange" />
    <link srcID="9419" trgID="9225" rel="pRp" directed="false" shadow="true" shadowCol="54536" srcRow="1299" trgRow="717" color="EX-pure-blue" />
    <link srcID="9419" trgID="9342" rel="pRp" directed="false" shadow="true" shadowCol="54537" srcRow="1299" trgRow="781" color="EX-dark-yellow-green" />
    <link srcID="9419" trgID="9042" rel="pRp" directed="false" shadow="true" shadowCol="54538" srcRow="1299" trgRow="806" color="EX-dark-magenta" />
    <link srcID="9419" trgID="9258" rel="pRp" directed="false" shadow="true" shadowCol="54539" srcRow="1299" trgRow="811" color="EX-dark-green" />
    <link srcID="9419" trgID="9678" rel="pRp" directed="false" shadow="true" shadowCol="54540" srcRow="1299" trgRow="825" color="EX-blue-magenta" />
    <link srcID="9419" trgID="8320" rel="pRp" directed="false" shadow="true" shadowCol="54541" srcRow="1299" trgRow="892" color="EX-yellow-green" />
    <link srcID="9419" trgID="8717" rel="pRp" directed="false" shadow="true" shadowCol="54542" srcRow="1299" trgRow="914" color="EX-magenta" />
    <link srcID="9419" trgID="9387" rel="pRp" directed="false" shadow="true" shadowCol="54543" srcRow="1299" trgRow="957" color="EX-green" />
    <link srcID="9419" trgID="9607" rel="pRp" directed="false" shadow="true" shadowCol="54544" srcRow="1299" trgRow="968" color="EX-yellow" />
    <link srcID="9419" trgID="9901" rel="pRp" directed="false" shadow="true" shadowCol="54545" srcRow="1299" trgRow="985" color="EX-purple" />
    <link srcID="9419" trgID="10152" rel="pRp" directed="false" shadow="true" shadowCol="54546" srcRow="1299" trgRow="1001" color="EX-dark-purple" />
    <link srcID="9419" trgID="8287" rel="pRp" directed="false" shadow="true" shadowCol="54547" srcRow="1299" trgRow="1045" color="EX-dark-red" />
    <link srcID="9419" trgID="10370" rel="pRp" directed="false" shadow="false" column="33347" shadowCol="54548" srcRow="1299" trgRow="1349" color="EX-pale-green" />
    <link srcID="9419" trgID="8567" rel="pRp" directed="false" shadow="false" column="33348" shadowCol="54549" srcRow="1299" trgRow="1359" color="EX-pale-blue" />
    <link srcID="9419" trgID="9240" rel="pRp" directed="false" shadow="false" column="33349" shadowCol="54550" srcRow="1299" trgRow="1504" color="EX-dark-tan" />
    <link srcID="9419" trgID="8259" rel="pRp" directed="false" shadow="false" column="33350" shadowCol="54551" srcRow="1299" trgRow="1555" color="EX-pale-blue-magenta" />
    <link srcID="9419" trgID="8572" rel="pRp" directed="false" shadow="false" column="33351" shadowCol="54552" srcRow="1299" trgRow="1557" color="EX-pale-yellow orange" />
    <link srcID="9419" trgID="10482" rel="pRp" directed="false" shadow="false" column="33352" shadowCol="54553" srcRow="1299" trgRow="1561" color="EX-medium-magenta" />
    <link srcID="9419" trgID="9269" rel="pRp" directed="false" shadow="false" column="33353" shadowCol="54554" srcRow="1299" trgRow="1562" color="EX-pale-red" />
    <link srcID="9419" trgID="10320" rel="pRp" directed="false" shadow="false" column="33354" shadowCol="54555" srcRow="1299" trgRow="1572" color="EX-pale-cyan" />
    <link srcID="9419" trgID="9289" rel="pRp" directed="false" shadow="false" column="33355" shadowCol="54556" srcRow="1299" trgRow="1575" color="EX-pale-yellow-green" />
    <link srcID="9419" trgID="10367" rel="pRp" directed="false" shadow="false" column="33356" shadowCol="54557" srcRow="1299" trgRow="1576" color="EX-pale-purple" />
    <link srcID="9419" trgID="8633" rel="pRp" directed="false" shadow="false" column="33357" shadowCol="54558" srcRow="1299" trgRow="1577" color="EX-pale-magenta" />
    <link srcID="9419" trgID="10445" rel="pRp" directed="false" shadow="false" column="33358" shadowCol="54559" srcRow="1299" trgRow="1584" color="EX-pale-red-orange" />
    <link srcID="9419" trgID="9335" rel="pRp" directed="false" shadow="false" column="33359" shadowCol="54560" srcRow="1299" trgRow="1697" color="EX-blue" />
    <link srcID="9419" trgID="8323" rel="pRp" directed="false" shadow="false" column="33360" shadowCol="54561" srcRow="1299" trgRow="1714" color="EX-orange" />
    <link srcID="9419" trgID="9256" rel="pRp" directed="false" shadow="false" column="33361" shadowCol="54562" srcRow="1299" trgRow="1738" color="EX-dark-cyan" />
    <link srcID="9419" trgID="9701" rel="pRp" directed="false" shadow="false" column="33362" shadowCol="54563" srcRow="1299" trgRow="1741" color="EX-red" />
    <link srcID="9419" trgID="10476" rel="pRp" directed="false" shadow="false" column="33363" shadowCol="54564" srcRow="1299" trgRow="1861" color="EX-dark-orange" />
    <link srcID="9419" trgID="10063" rel="pRp" directed="false" shadow="false" column="33364" shadowCol="54565" srcRow="1299" trgRow="2147" color="EX-dark-gray-purple" />
    <link srcID="9419" trgID="8687" rel="pRp" directed="false" shadow="false" column="33365" shadowCol="54566" srcRow="1299" trgRow="2173" color="EX-cyan" />
    <link srcID="9419" trgID="10143" rel="pRp" directed="false" shadow="false" column="33366" shadowCol="54567" srcRow="1299" trgRow="2174" color="EX-yellow-orange" />
    <link srcID="9419" trgID="9946" rel="pRp" directed="false" shadow="false" column="33367" shadowCol="54568" srcRow="1299" trgRow="2198" color="EX-pure-blue" />
    <link srcID="10503" trgID="8754" rel="pRp" directed="false" shadow="true" shadowCol="54569" srcRow="1300" trgRow="686" color="EX-dark-yellow-green" />
    <link srcID="10503" trgID="9068" rel="pRp" directed="false" shadow="true" shadowCol="54570" srcRow="1300" trgRow="687" color="EX-dark-magenta" />
    <link srcID="10503" trgID="9423" rel="pRp" directed="false" shadow="true" shadowCol="54571" srcRow="1300" trgRow="689" color="EX-dark-green" />
    <link srcID="10503" trgID="8307" rel="pRp" directed="false" shadow="true" shadowCol="54572" srcRow="1300" trgRow="691" color="EX-blue-magenta" />
    <link srcID="10503" trgID="9018" rel="pRp" directed="false" shadow="true" shadowCol="54573" srcRow="1300" trgRow="692" color="EX-yellow-green" />
    <link srcID="10503" trgID="9963" rel="pRp" directed="false" shadow="true" shadowCol="54574" srcRow="1300" trgRow="712" color="EX-magenta" />
    <link srcID="10503" trgID="9965" rel="pRp" directed="false" shadow="true" shadowCol="54575" srcRow="1300" trgRow="774" color="EX-green" />
    <link srcID="10503" trgID="8854" rel="pRp" directed="false" shadow="true" shadowCol="54576" srcRow="1300" trgRow="775" color="EX-yellow" />
    <link srcID="10503" trgID="10336" rel="pRp" directed="false" shadow="true" shadowCol="54577" srcRow="1300" trgRow="819" color="EX-purple" />
    <link srcID="10503" trgID="9497" rel="pRp" directed="false" shadow="true" shadowCol="54578" srcRow="1300" trgRow="839" color="EX-dark-purple" />
    <link srcID="10503" trgID="9706" rel="pRp" directed="false" shadow="true" shadowCol="54579" srcRow="1300" trgRow="943" color="EX-dark-red" />
    <link srcID="10503" trgID="9401" rel="pRp" directed="false" shadow="true" shadowCol="54580" srcRow="1300" trgRow="983" color="EX-pale-green" />
    <link srcID="9597" trgID="10503" rel="pRp" directed="false" shadow="true" shadowCol="54581" srcRow="1021" trgRow="1300" color="EX-pale-blue" />
    <link srcID="10503" trgID="8803" rel="pRp" directed="false" shadow="true" shadowCol="54582" srcRow="1300" trgRow="1031" color="EX-dark-tan" />
    <link srcID="10503" trgID="8691" rel="pRp" directed="false" shadow="true" shadowCol="54583" srcRow="1300" trgRow="1071" color="EX-pale-blue-magenta" />
    <link srcID="10503" trgID="8736" rel="pRp" directed="false" shadow="true" shadowCol="54584" srcRow="1300" trgRow="1121" color="EX-pale-yellow orange" />
    <link srcID="10503" trgID="10364" rel="pRp" directed="false" shadow="true" shadowCol="54585" srcRow="1300" trgRow="1122" color="EX-medium-magenta" />
    <link srcID="10503" trgID="8356" rel="pRp" directed="false" shadow="false" column="33368" shadowCol="54586" srcRow="1300" trgRow="1316" color="EX-pale-red" />
    <link srcID="10503" trgID="8447" rel="pRp" directed="false" shadow="false" column="33369" shadowCol="54587" srcRow="1300" trgRow="1344" color="EX-pale-cyan" />
    <link srcID="10503" trgID="9243" rel="pRp" directed="false" shadow="false" column="33370" shadowCol="54588" srcRow="1300" trgRow="1376" color="EX-pale-yellow-green" />
    <link srcID="10503" trgID="10481" rel="pRp" directed="false" shadow="false" column="33371" shadowCol="54589" srcRow="1300" trgRow="1397" color="EX-pale-purple" />
    <link srcID="10503" trgID="10443" rel="pRp" directed="false" shadow="false" column="33372" shadowCol="54590" srcRow="1300" trgRow="1427" color="EX-pale-magenta" />
    <link srcID="10503" trgID="8260" rel="pRp" directed="false" shadow="false" column="33373" shadowCol="54591" srcRow="1300" trgRow="1429" color="EX-pale-red-orange" />
    <link srcID="10503" trgID="9966" rel="pRp" directed="false" shadow="false" column="33374" shadowCol="54592" srcRow="1300" trgRow="1441" color="EX-blue" />
    <link srcID="8483" trgID="10503" rel="pRp" directed="false" shadow="false" column="33375" shadowCol="54593" srcRow="1509" trgRow="1300" color="EX-orange" />
    <link srcID="8559" trgID="10503" rel="pRp" directed="false" shadow="false" column="33376" shadowCol="54594" srcRow="1515" trgRow="1300" color="EX-dark-cyan" />
    <link srcID="10503" trgID="9601" rel="pRp" directed="false" shadow="false" column="33377" shadowCol="54595" srcRow="1300" trgRow="1517" color="EX-red" />
    <link srcID="10503" trgID="8934" rel="pRp" directed="false" shadow="false" column="33378" shadowCol="54596" srcRow="1300" trgRow="1552" color="EX-dark-orange" />
    <link srcID="10503" trgID="9218" rel="pRp" directed="false" shadow="false" column="33379" shadowCol="54597" srcRow="1300" trgRow="1556" color="EX-dark-gray-purple" />
    <link srcID="10503" trgID="8572" rel="pRp" directed="false" shadow="false" column="33380" shadowCol="54598" srcRow="1300" trgRow="1557" color="EX-cyan" />
    <link srcID="10503" trgID="10373" rel="pRp" directed="false" shadow="false" column="33381" shadowCol="54599" srcRow="1300" trgRow="1565" color="EX-yellow-orange" />
    <link srcID="10551" trgID="10503" rel="pRp" directed="false" shadow="false" column="33382" shadowCol="54600" srcRow="1569" trgRow="1300" color="EX-pure-blue" />
    <link srcID="10503" trgID="10320" rel="pRp" directed="false" shadow="false" column="33383" shadowCol="54601" srcRow="1300" trgRow="1572" color="EX-dark-yellow-green" />
    <link srcID="10503" trgID="8633" rel="pRp" directed="false" shadow="false" column="33384" shadowCol="54602" srcRow="1300" trgRow="1577" color="EX-dark-magenta" />
    <link srcID="10503" trgID="9951" rel="pRp" directed="false" shadow="false" column="33385" shadowCol="54603" srcRow="1300" trgRow="1578" color="EX-dark-green" />
    <link srcID="10503" trgID="9157" rel="pRp" directed="false" shadow="false" column="33386" shadowCol="54604" srcRow="1300" trgRow="1583" color="EX-blue-magenta" />
    <link srcID="10503" trgID="9637" rel="pRp" directed="false" shadow="false" column="33387" shadowCol="54605" srcRow="1300" trgRow="1588" color="EX-yellow-green" />
    <link srcID="10503" trgID="10345" rel="pRp" directed="false" shadow="false" column="33388" shadowCol="54606" srcRow="1300" trgRow="1682" color="EX-magenta" />
    <link srcID="10503" trgID="8984" rel="pRp" directed="false" shadow="false" column="33389" shadowCol="54607" srcRow="1300" trgRow="1713" color="EX-green" />
    <link srcID="10503" trgID="8563" rel="pRp" directed="false" shadow="false" column="33390" shadowCol="54608" srcRow="1300" trgRow="1776" color="EX-yellow" />
    <link srcID="10503" trgID="9183" rel="pRp" directed="false" shadow="false" column="33391" shadowCol="54609" srcRow="1300" trgRow="1814" color="EX-purple" />
    <link srcID="10503" trgID="8872" rel="pRp" directed="false" shadow="false" column="33392" shadowCol="54610" srcRow="1300" trgRow="1883" color="EX-dark-purple" />
    <link srcID="10503" trgID="9049" rel="pRp" directed="false" shadow="false" column="33393" shadowCol="54611" srcRow="1300" trgRow="2138" color="EX-dark-red" />
    <link srcID="10503" trgID="8281" rel="pRp" directed="false" shadow="false" column="33394" shadowCol="54612" srcRow="1300" trgRow="2162" color="EX-pale-green" />
    <link srcID="10503" trgID="8687" rel="pRp" directed="false" shadow="false" column="33395" shadowCol="54613" srcRow="1300" trgRow="2173" color="EX-pale-blue" />
    <link srcID="10503" trgID="8372" rel="pRp" directed="false" shadow="false" column="33396" shadowCol="54614" srcRow="1300" trgRow="2175" color="EX-dark-tan" />
    <link srcID="8943" trgID="10514" rel="pRp" directed="false" shadow="true" shadowCol="54615" srcRow="1301" trgRow="664" color="EX-pale-blue-magenta" />
    <link srcID="9608" trgID="8943" rel="pRp" directed="false" shadow="true" shadowCol="54616" srcRow="669" trgRow="1301" color="EX-pale-yellow orange" />
    <link srcID="9654" trgID="8943" rel="pRp" directed="false" shadow="true" shadowCol="54617" srcRow="680" trgRow="1301" color="EX-medium-magenta" />
    <link srcID="10507" trgID="8943" rel="pRp" directed="false" shadow="true" shadowCol="54618" srcRow="847" trgRow="1301" color="EX-pale-red" />
    <link srcID="9198" trgID="8943" rel="pRp" directed="false" shadow="true" shadowCol="54619" srcRow="900" trgRow="1301" color="EX-pale-cyan" />
    <link srcID="8334" trgID="8943" rel="pRp" directed="false" shadow="true" shadowCol="54620" srcRow="961" trgRow="1301" color="EX-pale-yellow-green" />
    <link srcID="8943" trgID="9535" rel="pRp" directed="false" shadow="true" shadowCol="54621" srcRow="1301" trgRow="1072" color="EX-pale-purple" />
    <link srcID="8591" trgID="8943" rel="pRp" directed="false" shadow="true" shadowCol="54622" srcRow="1204" trgRow="1301" color="EX-pale-magenta" />
    <link srcID="8993" trgID="8943" rel="pRp" directed="false" shadow="false" column="33397" shadowCol="54623" srcRow="1340" trgRow="1301" color="EX-pale-red-orange" />
    <link srcID="8943" trgID="8577" rel="pRp" directed="false" shadow="false" column="33398" shadowCol="54624" srcRow="1301" trgRow="1735" color="EX-blue" />
    <link srcID="10019" trgID="8943" rel="pRp" directed="false" shadow="false" column="33399" shadowCol="54625" srcRow="1746" trgRow="1301" color="EX-orange" />
    <link srcID="8943" trgID="9786" rel="pRp" directed="false" shadow="false" column="33400" shadowCol="54626" srcRow="1301" trgRow="1825" color="EX-dark-cyan" />
    <link srcID="8879" trgID="8943" rel="pRp" directed="false" shadow="false" column="33401" shadowCol="54627" srcRow="2119" trgRow="1301" color="EX-red" />
    <link srcID="8802" trgID="8943" rel="pRp" directed="false" shadow="false" column="33402" shadowCol="54628" srcRow="2131" trgRow="1301" color="EX-dark-orange" />
    <link srcID="8961" trgID="8943" rel="pRp" directed="false" shadow="false" column="33403" shadowCol="54629" srcRow="2187" trgRow="1301" color="EX-dark-gray-purple" />
    <link srcID="8943" trgID="8223" rel="pRp" directed="false" shadow="false" column="33404" shadowCol="54630" srcRow="1301" trgRow="2204" color="EX-cyan" />
    <link srcID="10437" trgID="9588" rel="pRp" directed="false" shadow="false" column="33405" shadowCol="54631" srcRow="1399" trgRow="1302" color="EX-yellow-orange" />
    <link srcID="8652" trgID="9598" rel="pRp" directed="false" shadow="false" column="33406" shadowCol="54632" srcRow="1770" trgRow="1303" color="EX-pure-blue" />
    <link srcID="9608" trgID="9642" rel="pRp" directed="false" shadow="true" shadowCol="54633" srcRow="669" trgRow="1304" color="EX-dark-yellow-green" />
    <link srcID="9156" trgID="9642" rel="pRp" directed="false" shadow="true" shadowCol="54634" srcRow="678" trgRow="1304" color="EX-dark-magenta" />
    <link srcID="9642" trgID="9654" rel="pRp" directed="false" shadow="true" shadowCol="54635" srcRow="1304" trgRow="680" color="EX-dark-green" />
    <link srcID="9642" trgID="10160" rel="pRp" directed="false" shadow="true" shadowCol="54636" srcRow="1304" trgRow="684" color="EX-blue-magenta" />
    <link srcID="9642" trgID="9171" rel="pRp" directed="false" shadow="true" shadowCol="54637" srcRow="1304" trgRow="685" color="EX-yellow-green" />
    <link srcID="8948" trgID="9642" rel="pRp" directed="false" shadow="true" shadowCol="54638" srcRow="693" trgRow="1304" color="EX-magenta" />
    <link srcID="9642" trgID="10204" rel="pRp" directed="false" shadow="true" shadowCol="54639" srcRow="1304" trgRow="697" color="EX-green" />
    <link srcID="9642" trgID="10444" rel="pRp" directed="false" shadow="true" shadowCol="54640" srcRow="1304" trgRow="779" color="EX-yellow" />
    <link srcID="9642" trgID="8215" rel="pRp" directed="false" shadow="true" shadowCol="54641" srcRow="1304" trgRow="816" color="EX-purple" />
    <link srcID="10512" trgID="9642" rel="pRp" directed="false" shadow="true" shadowCol="54642" srcRow="817" trgRow="1304" color="EX-dark-purple" />
    <link srcID="9642" trgID="10336" rel="pRp" directed="false" shadow="true" shadowCol="54643" srcRow="1304" trgRow="819" color="EX-dark-red" />
    <link srcID="9642" trgID="9931" rel="pRp" directed="false" shadow="true" shadowCol="54644" srcRow="1304" trgRow="931" color="EX-pale-green" />
    <link srcID="8331" trgID="9642" rel="pRp" directed="false" shadow="true" shadowCol="54645" srcRow="991" trgRow="1304" color="EX-pale-blue" />
    <link srcID="9642" trgID="9555" rel="pRp" directed="false" shadow="true" shadowCol="54646" srcRow="1304" trgRow="1004" color="EX-dark-tan" />
    <link srcID="9642" trgID="8835" rel="pRp" directed="false" shadow="true" shadowCol="54647" srcRow="1304" trgRow="1014" color="EX-pale-blue-magenta" />
    <link srcID="9642" trgID="9394" rel="pRp" directed="false" shadow="true" shadowCol="54648" srcRow="1304" trgRow="1016" color="EX-pale-yellow orange" />
    <link srcID="9642" trgID="8235" rel="pRp" directed="false" shadow="true" shadowCol="54649" srcRow="1304" trgRow="1043" color="EX-medium-magenta" />
    <link srcID="9642" trgID="8287" rel="pRp" directed="false" shadow="true" shadowCol="54650" srcRow="1304" trgRow="1045" color="EX-pale-red" />
    <link srcID="9021" trgID="9642" rel="pRp" directed="false" shadow="true" shadowCol="54651" srcRow="1115" trgRow="1304" color="EX-pale-cyan" />
    <link srcID="9642" trgID="8277" rel="pRp" directed="false" shadow="true" shadowCol="54652" srcRow="1304" trgRow="1123" color="EX-pale-yellow-green" />
    <link srcID="9642" trgID="8514" rel="pRp" directed="false" shadow="true" shadowCol="54653" srcRow="1304" trgRow="1192" color="EX-pale-purple" />
    <link srcID="9642" trgID="8447" rel="pRp" directed="false" shadow="false" column="33407" shadowCol="54654" srcRow="1304" trgRow="1344" color="EX-pale-magenta" />
    <link srcID="9642" trgID="8421" rel="pRp" directed="false" shadow="false" column="33408" shadowCol="54655" srcRow="1304" trgRow="1346" color="EX-pale-red-orange" />
    <link srcID="9642" trgID="9224" rel="pRp" directed="false" shadow="false" column="33409" shadowCol="54656" srcRow="1304" trgRow="1374" color="EX-blue" />
    <link srcID="9642" trgID="9327" rel="pRp" directed="false" shadow="false" column="33410" shadowCol="54657" srcRow="1304" trgRow="1377" color="EX-orange" />
    <link srcID="9642" trgID="10437" rel="pRp" directed="false" shadow="false" column="33411" shadowCol="54658" srcRow="1304" trgRow="1399" color="EX-dark-cyan" />
    <link srcID="9166" trgID="9642" rel="pRp" directed="false" shadow="false" column="33412" shadowCol="54659" srcRow="1426" trgRow="1304" color="EX-red" />
    <link srcID="9642" trgID="8448" rel="pRp" directed="false" shadow="false" column="33413" shadowCol="54660" srcRow="1304" trgRow="1433" color="EX-dark-orange" />
    <link srcID="9642" trgID="9272" rel="pRp" directed="false" shadow="false" column="33414" shadowCol="54661" srcRow="1304" trgRow="1439" color="EX-dark-gray-purple" />
    <link srcID="9642" trgID="8424" rel="pRp" directed="false" shadow="false" column="33415" shadowCol="54662" srcRow="1304" trgRow="1450" color="EX-cyan" />
    <link srcID="9642" trgID="8391" rel="pRp" directed="false" shadow="false" column="33416" shadowCol="54663" srcRow="1304" trgRow="1451" color="EX-yellow-orange" />
    <link srcID="9642" trgID="8396" rel="pRp" directed="false" shadow="false" column="33417" shadowCol="54664" srcRow="1304" trgRow="1460" color="EX-pure-blue" />
    <link srcID="9642" trgID="8483" rel="pRp" directed="false" shadow="false" column="33418" shadowCol="54665" srcRow="1304" trgRow="1509" color="EX-dark-yellow-green" />
    <link srcID="9642" trgID="8333" rel="pRp" directed="false" shadow="false" column="33419" shadowCol="54666" srcRow="1304" trgRow="1516" color="EX-dark-magenta" />
    <link srcID="9642" trgID="8236" rel="pRp" directed="false" shadow="false" column="33420" shadowCol="54667" srcRow="1304" trgRow="1544" color="EX-dark-green" />
    <link srcID="9642" trgID="9218" rel="pRp" directed="false" shadow="false" column="33421" shadowCol="54668" srcRow="1304" trgRow="1556" color="EX-blue-magenta" />
    <link srcID="9642" trgID="8578" rel="pRp" directed="false" shadow="false" column="33422" shadowCol="54669" srcRow="1304" trgRow="1558" color="EX-yellow-green" />
    <link srcID="10482" trgID="9642" rel="pRp" directed="false" shadow="false" column="33423" shadowCol="54670" srcRow="1561" trgRow="1304" color="EX-magenta" />
    <link srcID="10198" trgID="9642" rel="pRp" directed="false" shadow="false" column="33424" shadowCol="54671" srcRow="1566" trgRow="1304" color="EX-green" />
    <link srcID="9642" trgID="9060" rel="pRp" directed="false" shadow="false" column="33425" shadowCol="54672" srcRow="1304" trgRow="1568" color="EX-yellow" />
    <link srcID="9642" trgID="10320" rel="pRp" directed="false" shadow="false" column="33426" shadowCol="54673" srcRow="1304" trgRow="1572" color="EX-purple" />
    <link srcID="9642" trgID="8633" rel="pRp" directed="false" shadow="false" column="33427" shadowCol="54674" srcRow="1304" trgRow="1577" color="EX-dark-purple" />
    <link srcID="9642" trgID="9104" rel="pRp" directed="false" shadow="false" column="33428" shadowCol="54675" srcRow="1304" trgRow="1586" color="EX-dark-red" />
    <link srcID="9642" trgID="8675" rel="pRp" directed="false" shadow="false" column="33429" shadowCol="54676" srcRow="1304" trgRow="1599" color="EX-pale-green" />
    <link srcID="9642" trgID="8958" rel="pRp" directed="false" shadow="false" column="33430" shadowCol="54677" srcRow="1304" trgRow="1605" color="EX-pale-blue" />
    <link srcID="9642" trgID="10311" rel="pRp" directed="false" shadow="false" column="33431" shadowCol="54678" srcRow="1304" trgRow="1615" color="EX-dark-tan" />
    <link srcID="9642" trgID="9279" rel="pRp" directed="false" shadow="false" column="33432" shadowCol="54679" srcRow="1304" trgRow="1618" color="EX-pale-blue-magenta" />
    <link srcID="9833" trgID="9642" rel="pRp" directed="false" shadow="false" column="33433" shadowCol="54680" srcRow="1628" trgRow="1304" color="EX-pale-yellow orange" />
    <link srcID="9815" trgID="9642" rel="pRp" directed="false" shadow="false" column="33434" shadowCol="54681" srcRow="1658" trgRow="1304" color="EX-medium-magenta" />
    <link srcID="9642" trgID="9273" rel="pRp" directed="false" shadow="false" column="33435" shadowCol="54682" srcRow="1304" trgRow="1688" color="EX-pale-red" />
    <link srcID="9642" trgID="9517" rel="pRp" directed="false" shadow="false" column="33436" shadowCol="54683" srcRow="1304" trgRow="1711" color="EX-pale-cyan" />
    <link srcID="9642" trgID="8847" rel="pRp" directed="false" shadow="false" column="33437" shadowCol="54684" srcRow="1304" trgRow="1753" color="EX-pale-yellow-green" />
    <link srcID="9642" trgID="9223" rel="pRp" directed="false" shadow="false" column="33438" shadowCol="54685" srcRow="1304" trgRow="1800" color="EX-pale-purple" />
    <link srcID="9241" trgID="9642" rel="pRp" directed="false" shadow="false" column="33439" shadowCol="54686" srcRow="1812" trgRow="1304" color="EX-pale-magenta" />
    <link srcID="9642" trgID="10199" rel="pRp" directed="false" shadow="false" column="33440" shadowCol="54687" srcRow="1304" trgRow="1882" color="EX-pale-red-orange" />
    <link srcID="9642" trgID="9803" rel="pRp" directed="false" shadow="false" column="33441" shadowCol="54688" srcRow="1304" trgRow="1892" color="EX-blue" />
    <link srcID="9642" trgID="9255" rel="pRp" directed="false" shadow="false" column="33442" shadowCol="54689" srcRow="1304" trgRow="1943" color="EX-orange" />
    <link srcID="9642" trgID="8548" rel="pRp" directed="false" shadow="false" column="33443" shadowCol="54690" srcRow="1304" trgRow="2126" color="EX-dark-cyan" />
    <link srcID="9642" trgID="10214" rel="pRp" directed="false" shadow="false" column="33444" shadowCol="54691" srcRow="1304" trgRow="2165" color="EX-red" />
    <link srcID="10143" trgID="9642" rel="pRp" directed="false" shadow="false" column="33445" shadowCol="54692" srcRow="2174" trgRow="1304" color="EX-dark-orange" />
    <link srcID="10264" trgID="9642" rel="pRp" directed="false" shadow="false" column="33446" shadowCol="54693" srcRow="2353" trgRow="1304" color="EX-dark-gray-purple" />
    <link srcID="10155" trgID="9743" rel="pRp" directed="false" shadow="true" shadowCol="54694" srcRow="676" trgRow="1305" color="EX-cyan" />
    <link srcID="10261" trgID="9172" rel="pRp" directed="false" shadow="true" shadowCol="54695" srcRow="1306" trgRow="741" color="EX-yellow-orange" />
    <link srcID="9650" trgID="9654" rel="pRp" directed="false" shadow="true" shadowCol="54696" srcRow="1307" trgRow="680" color="EX-pure-blue" />
    <link srcID="8216" trgID="9654" rel="pRp" directed="false" shadow="true" shadowCol="54697" srcRow="1308" trgRow="680" color="EX-dark-yellow-green" />
    <link srcID="9565" trgID="10437" rel="pRp" directed="false" shadow="false" column="33447" shadowCol="54698" srcRow="1309" trgRow="1399" color="EX-dark-magenta" />
    <link srcID="9652" trgID="9203" rel="pRp" directed="false" shadow="false" column="33448" shadowCol="54699" srcRow="1310" trgRow="1335" color="EX-dark-green" />
    <link srcID="9654" trgID="10504" rel="pRp" directed="false" shadow="true" shadowCol="54700" srcRow="680" trgRow="1311" color="EX-blue-magenta" />
    <link srcID="8341" trgID="9654" rel="pRp" directed="false" shadow="true" shadowCol="54701" srcRow="1312" trgRow="680" color="EX-yellow-green" />
    <link srcID="10242" trgID="8429" rel="pRp" directed="false" shadow="true" shadowCol="54702" srcRow="1313" trgRow="714" color="EX-magenta" />
    <link srcID="8730" trgID="9741" rel="pRp" directed="false" shadow="true" shadowCol="54703" srcRow="1314" trgRow="652" color="EX-green" />
    <link srcID="9608" trgID="8730" rel="pRp" directed="false" shadow="true" shadowCol="54704" srcRow="669" trgRow="1314" color="EX-yellow" />
    <link srcID="8730" trgID="10155" rel="pRp" directed="false" shadow="true" shadowCol="54705" srcRow="1314" trgRow="676" color="EX-purple" />
    <link srcID="8730" trgID="10555" rel="pRp" directed="false" shadow="true" shadowCol="54706" srcRow="1314" trgRow="677" color="EX-dark-purple" />
    <link srcID="9156" trgID="8730" rel="pRp" directed="false" shadow="true" shadowCol="54707" srcRow="678" trgRow="1314" color="EX-dark-red" />
    <link srcID="8730" trgID="9654" rel="pRp" directed="false" shadow="true" shadowCol="54708" srcRow="1314" trgRow="680" color="EX-pale-green" />
    <link srcID="8730" trgID="9870" rel="pRp" directed="false" shadow="true" shadowCol="54709" srcRow="1314" trgRow="722" color="EX-pale-blue" />
    <link srcID="8730" trgID="8468" rel="pRp" directed="false" shadow="true" shadowCol="54710" srcRow="1314" trgRow="731" color="EX-dark-tan" />
    <link srcID="8730" trgID="8974" rel="pRp" directed="false" shadow="true" shadowCol="54711" srcRow="1314" trgRow="739" color="EX-pale-blue-magenta" />
    <link srcID="8730" trgID="8854" rel="pRp" directed="false" shadow="true" shadowCol="54712" srcRow="1314" trgRow="775" color="EX-pale-yellow orange" />
    <link srcID="8730" trgID="10444" rel="pRp" directed="false" shadow="true" shadowCol="54713" srcRow="1314" trgRow="779" color="EX-medium-magenta" />
    <link srcID="8730" trgID="8436" rel="pRp" directed="false" shadow="true" shadowCol="54714" srcRow="1314" trgRow="790" color="EX-pale-red" />
    <link srcID="8730" trgID="10541" rel="pRp" directed="false" shadow="true" shadowCol="54715" srcRow="1314" trgRow="801" color="EX-pale-cyan" />
    <link srcID="8730" trgID="8215" rel="pRp" directed="false" shadow="true" shadowCol="54716" srcRow="1314" trgRow="816" color="EX-pale-yellow-green" />
    <link srcID="8730" trgID="9821" rel="pRp" directed="false" shadow="true" shadowCol="54717" srcRow="1314" trgRow="820" color="EX-pale-purple" />
    <link srcID="8730" trgID="8412" rel="pRp" directed="false" shadow="true" shadowCol="54718" srcRow="1314" trgRow="903" color="EX-pale-magenta" />
    <link srcID="8730" trgID="8789" rel="pRp" directed="false" shadow="true" shadowCol="54719" srcRow="1314" trgRow="920" color="EX-pale-red-orange" />
    <link srcID="8730" trgID="10008" rel="pRp" directed="false" shadow="true" shadowCol="54720" srcRow="1314" trgRow="970" color="EX-blue" />
    <link srcID="8730" trgID="10183" rel="pRp" directed="false" shadow="true" shadowCol="54721" srcRow="1314" trgRow="972" color="EX-orange" />
    <link srcID="8788" trgID="8730" rel="pRp" directed="false" shadow="true" shadowCol="54722" srcRow="1018" trgRow="1314" color="EX-dark-cyan" />
    <link srcID="8730" trgID="8275" rel="pRp" directed="false" shadow="true" shadowCol="54723" srcRow="1314" trgRow="1190" color="EX-red" />
    <link srcID="8730" trgID="8447" rel="pRp" directed="false" shadow="false" column="33449" shadowCol="54724" srcRow="1314" trgRow="1344" color="EX-dark-orange" />
    <link srcID="8730" trgID="8421" rel="pRp" directed="false" shadow="false" column="33450" shadowCol="54725" srcRow="1314" trgRow="1346" color="EX-dark-gray-purple" />
    <link srcID="8730" trgID="10274" rel="pRp" directed="false" shadow="false" column="33451" shadowCol="54726" srcRow="1314" trgRow="1347" color="EX-cyan" />
    <link srcID="8730" trgID="10422" rel="pRp" directed="false" shadow="false" column="33452" shadowCol="54727" srcRow="1314" trgRow="1472" color="EX-yellow-orange" />
    <link srcID="8730" trgID="9261" rel="pRp" directed="false" shadow="false" column="33453" shadowCol="54728" srcRow="1314" trgRow="1554" color="EX-pure-blue" />
    <link srcID="8730" trgID="9057" rel="pRp" directed="false" shadow="false" column="33454" shadowCol="54729" srcRow="1314" trgRow="1617" color="EX-dark-yellow-green" />
    <link srcID="8730" trgID="8641" rel="pRp" directed="false" shadow="false" column="33455" shadowCol="54730" srcRow="1314" trgRow="1624" color="EX-dark-magenta" />
    <link srcID="8730" trgID="9616" rel="pRp" directed="false" shadow="false" column="33456" shadowCol="54731" srcRow="1314" trgRow="1654" color="EX-dark-green" />
    <link srcID="8730" trgID="9259" rel="pRp" directed="false" shadow="false" column="33457" shadowCol="54732" srcRow="1314" trgRow="1712" color="EX-blue-magenta" />
    <link srcID="8730" trgID="8415" rel="pRp" directed="false" shadow="false" column="33458" shadowCol="54733" srcRow="1314" trgRow="1761" color="EX-yellow-green" />
    <link srcID="8730" trgID="10339" rel="pRp" directed="false" shadow="false" column="33459" shadowCol="54734" srcRow="1314" trgRow="1764" color="EX-magenta" />
    <link srcID="8730" trgID="10476" rel="pRp" directed="false" shadow="false" column="33460" shadowCol="54735" srcRow="1314" trgRow="1861" color="EX-green" />
    <link srcID="8730" trgID="10199" rel="pRp" directed="false" shadow="false" column="33461" shadowCol="54736" srcRow="1314" trgRow="1882" color="EX-yellow" />
    <link srcID="8730" trgID="9774" rel="pRp" directed="false" shadow="false" column="33462" shadowCol="54737" srcRow="1314" trgRow="1924" color="EX-purple" />
    <link srcID="8871" trgID="8730" rel="pRp" directed="false" shadow="false" column="33463" shadowCol="54738" srcRow="1976" trgRow="1314" color="EX-dark-purple" />
    <link srcID="8730" trgID="10312" rel="pRp" directed="false" shadow="false" column="33464" shadowCol="54739" srcRow="1314" trgRow="1979" color="EX-dark-red" />
    <link srcID="8730" trgID="10397" rel="pRp" directed="false" shadow="false" column="33465" shadowCol="54740" srcRow="1314" trgRow="1980" color="EX-pale-green" />
    <link srcID="8730" trgID="8408" rel="pRp" directed="false" shadow="false" column="33466" shadowCol="54741" srcRow="1314" trgRow="1982" color="EX-pale-blue" />
    <link srcID="8730" trgID="9460" rel="pRp" directed="false" shadow="false" column="33467" shadowCol="54742" srcRow="1314" trgRow="2050" color="EX-dark-tan" />
    <link srcID="8730" trgID="8545" rel="pRp" directed="false" shadow="false" column="33468" shadowCol="54743" srcRow="1314" trgRow="2230" color="EX-pale-blue-magenta" />
    <link srcID="9741" trgID="9613" rel="pRp" directed="false" shadow="true" shadowCol="54744" srcRow="652" trgRow="1315" color="EX-pale-yellow orange" />
    <link srcID="9654" trgID="9613" rel="pRp" directed="false" shadow="true" shadowCol="54745" srcRow="680" trgRow="1315" color="EX-medium-magenta" />
    <link srcID="9613" trgID="10281" rel="pRp" directed="false" shadow="true" shadowCol="54746" srcRow="1315" trgRow="705" color="EX-pale-red" />
    <link srcID="9501" trgID="9613" rel="pRp" directed="false" shadow="true" shadowCol="54747" srcRow="767" trgRow="1315" color="EX-pale-cyan" />
    <link srcID="9613" trgID="10444" rel="pRp" directed="false" shadow="true" shadowCol="54748" srcRow="1315" trgRow="779" color="EX-pale-yellow-green" />
    <link srcID="9613" trgID="10535" rel="pRp" directed="false" shadow="true" shadowCol="54749" srcRow="1315" trgRow="780" color="EX-pale-purple" />
    <link srcID="9613" trgID="8329" rel="pRp" directed="false" shadow="true" shadowCol="54750" srcRow="1315" trgRow="799" color="EX-pale-magenta" />
    <link srcID="8215" trgID="9613" rel="pRp" directed="false" shadow="true" shadowCol="54751" srcRow="816" trgRow="1315" color="EX-pale-red-orange" />
    <link srcID="9613" trgID="9392" rel="pRp" directed="false" shadow="true" shadowCol="54752" srcRow="1315" trgRow="824" color="EX-blue" />
    <link srcID="9613" trgID="10150" rel="pRp" directed="false" shadow="true" shadowCol="54753" srcRow="1315" trgRow="838" color="EX-orange" />
    <link srcID="9613" trgID="10584" rel="pRp" directed="false" shadow="true" shadowCol="54754" srcRow="1315" trgRow="841" color="EX-dark-cyan" />
    <link srcID="9613" trgID="9404" rel="pRp" directed="false" shadow="true" shadowCol="54755" srcRow="1315" trgRow="842" color="EX-red" />
    <link srcID="9613" trgID="9742" rel="pRp" directed="false" shadow="true" shadowCol="54756" srcRow="1315" trgRow="918" color="EX-dark-orange" />
    <link srcID="9613" trgID="8789" rel="pRp" directed="false" shadow="true" shadowCol="54757" srcRow="1315" trgRow="920" color="EX-dark-gray-purple" />
    <link srcID="9613" trgID="8845" rel="pRp" directed="false" shadow="true" shadowCol="54758" srcRow="1315" trgRow="923" color="EX-cyan" />
    <link srcID="10003" trgID="9613" rel="pRp" directed="false" shadow="true" shadowCol="54759" srcRow="924" trgRow="1315" color="EX-yellow-orange" />
    <link srcID="9613" trgID="8343" rel="pRp" directed="false" shadow="true" shadowCol="54760" srcRow="1315" trgRow="999" color="EX-pure-blue" />
    <link srcID="9054" trgID="9613" rel="pRp" directed="false" shadow="true" shadowCol="54761" srcRow="1038" trgRow="1315" color="EX-dark-yellow-green" />
    <link srcID="9613" trgID="9026" rel="pRp" directed="false" shadow="true" shadowCol="54762" srcRow="1315" trgRow="1070" color="EX-dark-magenta" />
    <link srcID="8834" trgID="9613" rel="pRp" directed="false" shadow="true" shadowCol="54763" srcRow="1135" trgRow="1315" color="EX-dark-green" />
    <link srcID="9613" trgID="8704" rel="pRp" directed="false" shadow="true" shadowCol="54764" srcRow="1315" trgRow="1138" color="EX-blue-magenta" />
    <link srcID="9613" trgID="8447" rel="pRp" directed="false" shadow="false" column="33469" shadowCol="54765" srcRow="1315" trgRow="1344" color="EX-yellow-green" />
    <link srcID="9613" trgID="10253" rel="pRp" directed="false" shadow="false" column="33470" shadowCol="54766" srcRow="1315" trgRow="1402" color="EX-magenta" />
    <link srcID="8584" trgID="9613" rel="pRp" directed="false" shadow="false" column="33471" shadowCol="54767" srcRow="1476" trgRow="1315" color="EX-green" />
    <link srcID="9613" trgID="8772" rel="pRp" directed="false" shadow="false" column="33472" shadowCol="54768" srcRow="1315" trgRow="1551" color="EX-yellow" />
    <link srcID="9613" trgID="8934" rel="pRp" directed="false" shadow="false" column="33473" shadowCol="54769" srcRow="1315" trgRow="1552" color="EX-purple" />
    <link srcID="9261" trgID="9613" rel="pRp" directed="false" shadow="false" column="33474" shadowCol="54770" srcRow="1554" trgRow="1315" color="EX-dark-purple" />
    <link srcID="9613" trgID="8641" rel="pRp" directed="false" shadow="false" column="33475" shadowCol="54771" srcRow="1315" trgRow="1624" color="EX-dark-red" />
    <link srcID="9613" trgID="9029" rel="pRp" directed="false" shadow="false" column="33476" shadowCol="54772" srcRow="1315" trgRow="1722" color="EX-pale-green" />
    <link srcID="9613" trgID="9189" rel="pRp" directed="false" shadow="false" column="33477" shadowCol="54773" srcRow="1315" trgRow="1869" color="EX-pale-blue" />
    <link srcID="9237" trgID="9613" rel="pRp" directed="false" shadow="false" column="33478" shadowCol="54774" srcRow="1956" trgRow="1315" color="EX-dark-tan" />
    <link srcID="9613" trgID="8987" rel="pRp" directed="false" shadow="false" column="33479" shadowCol="54775" srcRow="1315" trgRow="1957" color="EX-pale-blue-magenta" />
    <link srcID="9613" trgID="10299" rel="pRp" directed="false" shadow="false" column="33480" shadowCol="54776" srcRow="1315" trgRow="2020" color="EX-pale-yellow orange" />
    <link srcID="8802" trgID="9613" rel="pRp" directed="false" shadow="false" column="33481" shadowCol="54777" srcRow="2131" trgRow="1315" color="EX-medium-magenta" />
    <link srcID="9613" trgID="8774" rel="pRp" directed="false" shadow="false" column="33482" shadowCol="54778" srcRow="1315" trgRow="2254" color="EX-pale-red" />
    <link srcID="8698" trgID="9613" rel="pRp" directed="false" shadow="false" column="33483" shadowCol="54779" srcRow="2256" trgRow="1315" color="EX-pale-cyan" />
    <link srcID="10264" trgID="9613" rel="pRp" directed="false" shadow="false" column="33484" shadowCol="54780" srcRow="2353" trgRow="1315" color="EX-pale-yellow-green" />
    <link srcID="9783" trgID="8356" rel="pRp" directed="false" shadow="true" shadowCol="54781" srcRow="661" trgRow="1316" color="EX-pale-purple" />
    <link srcID="9629" trgID="8356" rel="pRp" directed="false" shadow="true" shadowCol="54782" srcRow="663" trgRow="1316" color="EX-pale-magenta" />
    <link srcID="9608" trgID="8356" rel="pRp" directed="false" shadow="true" shadowCol="54783" srcRow="669" trgRow="1316" color="EX-pale-red-orange" />
    <link srcID="10155" trgID="8356" rel="pRp" directed="false" shadow="true" shadowCol="54784" srcRow="676" trgRow="1316" color="EX-blue" />
    <link srcID="8508" trgID="8356" rel="pRp" directed="false" shadow="true" shadowCol="54785" srcRow="683" trgRow="1316" color="EX-orange" />
    <link srcID="10160" trgID="8356" rel="pRp" directed="false" shadow="true" shadowCol="54786" srcRow="684" trgRow="1316" color="EX-dark-cyan" />
    <link srcID="9171" trgID="8356" rel="pRp" directed="false" shadow="true" shadowCol="54787" srcRow="685" trgRow="1316" color="EX-red" />
    <link srcID="8754" trgID="8356" rel="pRp" directed="false" shadow="true" shadowCol="54788" srcRow="686" trgRow="1316" color="EX-dark-orange" />
    <link srcID="8813" trgID="8356" rel="pRp" directed="false" shadow="true" shadowCol="54789" srcRow="688" trgRow="1316" color="EX-dark-gray-purple" />
    <link srcID="8307" trgID="8356" rel="pRp" directed="false" shadow="true" shadowCol="54790" srcRow="691" trgRow="1316" color="EX-cyan" />
    <link srcID="8356" trgID="9018" rel="pRp" directed="false" shadow="true" shadowCol="54791" srcRow="1316" trgRow="692" color="EX-yellow-orange" />
    <link srcID="9961" trgID="8356" rel="pRp" directed="false" shadow="true" shadowCol="54792" srcRow="709" trgRow="1316" color="EX-pure-blue" />
    <link srcID="9963" trgID="8356" rel="pRp" directed="false" shadow="true" shadowCol="54793" srcRow="712" trgRow="1316" color="EX-dark-yellow-green" />
    <link srcID="9225" trgID="8356" rel="pRp" directed="false" shadow="true" shadowCol="54794" srcRow="717" trgRow="1316" color="EX-dark-magenta" />
    <link srcID="9281" trgID="8356" rel="pRp" directed="false" shadow="true" shadowCol="54795" srcRow="721" trgRow="1316" color="EX-dark-green" />
    <link srcID="8792" trgID="8356" rel="pRp" directed="false" shadow="true" shadowCol="54796" srcRow="729" trgRow="1316" color="EX-blue-magenta" />
    <link srcID="8898" trgID="8356" rel="pRp" directed="false" shadow="true" shadowCol="54797" srcRow="769" trgRow="1316" color="EX-yellow-green" />
    <link srcID="9754" trgID="8356" rel="pRp" directed="false" shadow="true" shadowCol="54798" srcRow="782" trgRow="1316" color="EX-magenta" />
    <link srcID="9706" trgID="8356" rel="pRp" directed="false" shadow="true" shadowCol="54799" srcRow="943" trgRow="1316" color="EX-green" />
    <link srcID="8356" trgID="10070" rel="pRp" directed="false" shadow="true" shadowCol="54800" srcRow="1316" trgRow="945" color="EX-yellow" />
    <link srcID="8356" trgID="10347" rel="pRp" directed="false" shadow="true" shadowCol="54801" srcRow="1316" trgRow="965" color="EX-purple" />
    <link srcID="8601" trgID="8356" rel="pRp" directed="false" shadow="true" shadowCol="54802" srcRow="967" trgRow="1316" color="EX-dark-purple" />
    <link srcID="10008" trgID="8356" rel="pRp" directed="false" shadow="true" shadowCol="54803" srcRow="970" trgRow="1316" color="EX-dark-red" />
    <link srcID="9394" trgID="8356" rel="pRp" directed="false" shadow="true" shadowCol="54804" srcRow="1016" trgRow="1316" color="EX-pale-green" />
    <link srcID="9597" trgID="8356" rel="pRp" directed="false" shadow="true" shadowCol="54805" srcRow="1021" trgRow="1316" color="EX-pale-blue" />
    <link srcID="10034" trgID="8356" rel="pRp" directed="false" shadow="true" shadowCol="54806" srcRow="1023" trgRow="1316" color="EX-dark-tan" />
    <link srcID="9854" trgID="8356" rel="pRp" directed="false" shadow="true" shadowCol="54807" srcRow="1028" trgRow="1316" color="EX-pale-blue-magenta" />
    <link srcID="9577" trgID="8356" rel="pRp" directed="false" shadow="true" shadowCol="54808" srcRow="1029" trgRow="1316" color="EX-pale-yellow orange" />
    <link srcID="8803" trgID="8356" rel="pRp" directed="false" shadow="true" shadowCol="54809" srcRow="1031" trgRow="1316" color="EX-medium-magenta" />
    <link srcID="8311" trgID="8356" rel="pRp" directed="false" shadow="true" shadowCol="54810" srcRow="1039" trgRow="1316" color="EX-pale-red" />
    <link srcID="9368" trgID="8356" rel="pRp" directed="false" shadow="true" shadowCol="54811" srcRow="1060" trgRow="1316" color="EX-pale-cyan" />
    <link srcID="8691" trgID="8356" rel="pRp" directed="false" shadow="true" shadowCol="54812" srcRow="1071" trgRow="1316" color="EX-pale-yellow-green" />
    <link srcID="10321" trgID="8356" rel="pRp" directed="false" shadow="true" shadowCol="54813" srcRow="1106" trgRow="1316" color="EX-pale-purple" />
    <link srcID="10364" trgID="8356" rel="pRp" directed="false" shadow="true" shadowCol="54814" srcRow="1122" trgRow="1316" color="EX-pale-magenta" />
    <link srcID="8274" trgID="8356" rel="pRp" directed="false" shadow="true" shadowCol="54815" srcRow="1130" trgRow="1316" color="EX-pale-red-orange" />
    <link srcID="8356" trgID="8275" rel="pRp" directed="false" shadow="true" shadowCol="54816" srcRow="1316" trgRow="1190" color="EX-blue" />
    <link srcID="8677" trgID="8356" rel="pRp" directed="false" shadow="true" shadowCol="54817" srcRow="1191" trgRow="1316" color="EX-orange" />
    <link srcID="10040" trgID="8356" rel="pRp" directed="false" shadow="true" shadowCol="54818" srcRow="1194" trgRow="1316" color="EX-dark-cyan" />
    <link srcID="10503" trgID="8356" rel="pRp" directed="false" shadow="true" shadowCol="54819" srcRow="1300" trgRow="1316" color="EX-red" />
    <link srcID="8356" trgID="8447" rel="pRp" directed="false" shadow="false" column="33485" shadowCol="54820" srcRow="1316" trgRow="1344" color="EX-dark-orange" />
    <link srcID="9070" trgID="8356" rel="pRp" directed="false" shadow="false" column="33486" shadowCol="54821" srcRow="1345" trgRow="1316" color="EX-dark-gray-purple" />
    <link srcID="8356" trgID="9224" rel="pRp" directed="false" shadow="false" column="33487" shadowCol="54822" srcRow="1316" trgRow="1374" color="EX-cyan" />
    <link srcID="10481" trgID="8356" rel="pRp" directed="false" shadow="false" column="33488" shadowCol="54823" srcRow="1397" trgRow="1316" color="EX-yellow-orange" />
    <link srcID="10253" trgID="8356" rel="pRp" directed="false" shadow="false" column="33489" shadowCol="54824" srcRow="1402" trgRow="1316" color="EX-pure-blue" />
    <link srcID="9346" trgID="8356" rel="pRp" directed="false" shadow="false" column="33490" shadowCol="54825" srcRow="1404" trgRow="1316" color="EX-dark-yellow-green" />
    <link srcID="8617" trgID="8356" rel="pRp" directed="false" shadow="false" column="33491" shadowCol="54826" srcRow="1405" trgRow="1316" color="EX-dark-magenta" />
    <link srcID="8576" trgID="8356" rel="pRp" directed="false" shadow="false" column="33492" shadowCol="54827" srcRow="1424" trgRow="1316" color="EX-dark-green" />
    <link srcID="10443" trgID="8356" rel="pRp" directed="false" shadow="false" column="33493" shadowCol="54828" srcRow="1427" trgRow="1316" color="EX-blue-magenta" />
    <link srcID="8356" trgID="10290" rel="pRp" directed="false" shadow="false" column="33494" shadowCol="54829" srcRow="1316" trgRow="1440" color="EX-yellow-green" />
    <link srcID="8396" trgID="8356" rel="pRp" directed="false" shadow="false" column="33495" shadowCol="54830" srcRow="1460" trgRow="1316" color="EX-magenta" />
    <link srcID="8614" trgID="8356" rel="pRp" directed="false" shadow="false" column="33496" shadowCol="54831" srcRow="1461" trgRow="1316" color="EX-green" />
    <link srcID="10422" trgID="8356" rel="pRp" directed="false" shadow="false" column="33497" shadowCol="54832" srcRow="1472" trgRow="1316" color="EX-yellow" />
    <link srcID="9505" trgID="8356" rel="pRp" directed="false" shadow="false" column="33498" shadowCol="54833" srcRow="1497" trgRow="1316" color="EX-purple" />
    <link srcID="8483" trgID="8356" rel="pRp" directed="false" shadow="false" column="33499" shadowCol="54834" srcRow="1509" trgRow="1316" color="EX-dark-purple" />
    <link srcID="8259" trgID="8356" rel="pRp" directed="false" shadow="false" column="33500" shadowCol="54835" srcRow="1555" trgRow="1316" color="EX-dark-red" />
    <link srcID="9218" trgID="8356" rel="pRp" directed="false" shadow="false" column="33501" shadowCol="54836" srcRow="1556" trgRow="1316" color="EX-pale-green" />
    <link srcID="8572" trgID="8356" rel="pRp" directed="false" shadow="false" column="33502" shadowCol="54837" srcRow="1557" trgRow="1316" color="EX-pale-blue" />
    <link srcID="10424" trgID="8356" rel="pRp" directed="false" shadow="false" column="33503" shadowCol="54838" srcRow="1559" trgRow="1316" color="EX-dark-tan" />
    <link srcID="10480" trgID="8356" rel="pRp" directed="false" shadow="false" column="33504" shadowCol="54839" srcRow="1560" trgRow="1316" color="EX-pale-blue-magenta" />
    <link srcID="9201" trgID="8356" rel="pRp" directed="false" shadow="false" column="33505" shadowCol="54840" srcRow="1563" trgRow="1316" color="EX-pale-yellow orange" />
    <link srcID="9212" trgID="8356" rel="pRp" directed="false" shadow="false" column="33506" shadowCol="54841" srcRow="1564" trgRow="1316" color="EX-medium-magenta" />
    <link srcID="10198" trgID="8356" rel="pRp" directed="false" shadow="false" column="33507" shadowCol="54842" srcRow="1566" trgRow="1316" color="EX-pale-red" />
    <link srcID="10360" trgID="8356" rel="pRp" directed="false" shadow="false" column="33508" shadowCol="54843" srcRow="1567" trgRow="1316" color="EX-pale-cyan" />
    <link srcID="10320" trgID="8356" rel="pRp" directed="false" shadow="false" column="33509" shadowCol="54844" srcRow="1572" trgRow="1316" color="EX-pale-yellow-green" />
    <link srcID="9289" trgID="8356" rel="pRp" directed="false" shadow="false" column="33510" shadowCol="54845" srcRow="1575" trgRow="1316" color="EX-pale-purple" />
    <link srcID="10367" trgID="8356" rel="pRp" directed="false" shadow="false" column="33511" shadowCol="54846" srcRow="1576" trgRow="1316" color="EX-pale-magenta" />
    <link srcID="8633" trgID="8356" rel="pRp" directed="false" shadow="false" column="33512" shadowCol="54847" srcRow="1577" trgRow="1316" color="EX-pale-red-orange" />
    <link srcID="9951" trgID="8356" rel="pRp" directed="false" shadow="false" column="33513" shadowCol="54848" srcRow="1578" trgRow="1316" color="EX-blue" />
    <link srcID="8356" trgID="9104" rel="pRp" directed="false" shadow="false" column="33514" shadowCol="54849" srcRow="1316" trgRow="1586" color="EX-orange" />
    <link srcID="10193" trgID="8356" rel="pRp" directed="false" shadow="false" column="33515" shadowCol="54850" srcRow="1596" trgRow="1316" color="EX-dark-cyan" />
    <link srcID="8535" trgID="8356" rel="pRp" directed="false" shadow="false" column="33516" shadowCol="54851" srcRow="1616" trgRow="1316" color="EX-red" />
    <link srcID="9279" trgID="8356" rel="pRp" directed="false" shadow="false" column="33517" shadowCol="54852" srcRow="1618" trgRow="1316" color="EX-dark-orange" />
    <link srcID="9815" trgID="8356" rel="pRp" directed="false" shadow="false" column="33518" shadowCol="54853" srcRow="1658" trgRow="1316" color="EX-dark-gray-purple" />
    <link srcID="10188" trgID="8356" rel="pRp" directed="false" shadow="false" column="33519" shadowCol="54854" srcRow="1664" trgRow="1316" color="EX-cyan" />
    <link srcID="8356" trgID="8486" rel="pRp" directed="false" shadow="false" column="33520" shadowCol="54855" srcRow="1316" trgRow="1762" color="EX-yellow-orange" />
    <link srcID="8356" trgID="9223" rel="pRp" directed="false" shadow="false" column="33521" shadowCol="54856" srcRow="1316" trgRow="1800" color="EX-pure-blue" />
    <link srcID="10210" trgID="8356" rel="pRp" directed="false" shadow="false" column="33522" shadowCol="54857" srcRow="1809" trgRow="1316" color="EX-dark-yellow-green" />
    <link srcID="8356" trgID="9183" rel="pRp" directed="false" shadow="false" column="33523" shadowCol="54858" srcRow="1316" trgRow="1814" color="EX-dark-magenta" />
    <link srcID="8940" trgID="8356" rel="pRp" directed="false" shadow="false" column="33524" shadowCol="54859" srcRow="1849" trgRow="1316" color="EX-dark-green" />
    <link srcID="8356" trgID="9753" rel="pRp" directed="false" shadow="false" column="33525" shadowCol="54860" srcRow="1316" trgRow="1851" color="EX-blue-magenta" />
    <link srcID="8872" trgID="8356" rel="pRp" directed="false" shadow="false" column="33526" shadowCol="54861" srcRow="1883" trgRow="1316" color="EX-yellow-green" />
    <link srcID="10273" trgID="8356" rel="pRp" directed="false" shadow="false" column="33527" shadowCol="54862" srcRow="1918" trgRow="1316" color="EX-magenta" />
    <link srcID="8495" trgID="8356" rel="pRp" directed="false" shadow="false" column="33528" shadowCol="54863" srcRow="1954" trgRow="1316" color="EX-green" />
    <link srcID="10324" trgID="8356" rel="pRp" directed="false" shadow="false" column="33529" shadowCol="54864" srcRow="2056" trgRow="1316" color="EX-yellow" />
    <link srcID="9049" trgID="8356" rel="pRp" directed="false" shadow="false" column="33530" shadowCol="54865" srcRow="2138" trgRow="1316" color="EX-purple" />
    <link srcID="9164" trgID="8356" rel="pRp" directed="false" shadow="false" column="33531" shadowCol="54866" srcRow="2142" trgRow="1316" color="EX-dark-purple" />
    <link srcID="8281" trgID="8356" rel="pRp" directed="false" shadow="false" column="33532" shadowCol="54867" srcRow="2162" trgRow="1316" color="EX-dark-red" />
    <link srcID="8687" trgID="8356" rel="pRp" directed="false" shadow="false" column="33533" shadowCol="54868" srcRow="2173" trgRow="1316" color="EX-pale-green" />
    <link srcID="10143" trgID="8356" rel="pRp" directed="false" shadow="false" column="33534" shadowCol="54869" srcRow="2174" trgRow="1316" color="EX-pale-blue" />
    <link srcID="10349" trgID="8356" rel="pRp" directed="false" shadow="false" column="33535" shadowCol="54870" srcRow="2177" trgRow="1316" color="EX-dark-tan" />
    <link srcID="10383" trgID="8356" rel="pRp" directed="false" shadow="false" column="33536" shadowCol="54871" srcRow="2178" trgRow="1316" color="EX-pale-blue-magenta" />
    <link srcID="9165" trgID="8356" rel="pRp" directed="false" shadow="false" column="33537" shadowCol="54872" srcRow="2189" trgRow="1316" color="EX-pale-yellow orange" />
    <link srcID="8688" trgID="8356" rel="pRp" directed="false" shadow="false" column="33538" shadowCol="54873" srcRow="2192" trgRow="1316" color="EX-medium-magenta" />
    <link srcID="10471" trgID="9608" rel="pRp" directed="false" shadow="true" shadowCol="54874" srcRow="1317" trgRow="669" color="EX-pale-red" />
    <link srcID="9156" trgID="8365" rel="pRp" directed="false" shadow="true" shadowCol="54875" srcRow="678" trgRow="1318" color="EX-pale-cyan" />
    <link srcID="9654" trgID="10516" rel="pRp" directed="false" shadow="true" shadowCol="54876" srcRow="680" trgRow="1319" color="EX-pale-yellow-green" />
    <link srcID="9941" trgID="9654" rel="pRp" directed="false" shadow="true" shadowCol="54877" srcRow="1320" trgRow="680" color="EX-pale-purple" />
    <link srcID="9654" trgID="10097" rel="pRp" directed="false" shadow="true" shadowCol="54878" srcRow="680" trgRow="1321" color="EX-pale-magenta" />
    <link srcID="8605" trgID="9654" rel="pRp" directed="false" shadow="true" shadowCol="54879" srcRow="1322" trgRow="680" color="EX-pale-red-orange" />
    <link srcID="9654" trgID="10123" rel="pRp" directed="false" shadow="true" shadowCol="54880" srcRow="680" trgRow="1323" color="EX-blue" />
    <link srcID="8303" trgID="8997" rel="pRp" directed="false" shadow="true" shadowCol="54881" srcRow="1324" trgRow="773" color="EX-orange" />
    <link srcID="9884" trgID="10530" rel="pRp" directed="false" shadow="true" shadowCol="54882" srcRow="1325" trgRow="883" color="EX-dark-cyan" />
    <link srcID="9203" trgID="9873" rel="pRp" directed="false" shadow="false" column="33539" shadowCol="54883" srcRow="1335" trgRow="1326" color="EX-red" />
    <link srcID="8603" trgID="9261" rel="pRp" directed="false" shadow="false" column="33540" shadowCol="54884" srcRow="1327" trgRow="1554" color="EX-dark-orange" />
    <link srcID="8569" trgID="9837" rel="pRp" directed="false" shadow="false" column="33541" shadowCol="54885" srcRow="1328" trgRow="2163" color="EX-dark-gray-purple" />
    <link srcID="8693" trgID="8568" rel="pRp" directed="false" shadow="false" column="33542" shadowCol="54886" srcRow="1553" trgRow="1329" color="EX-cyan" />
    <link srcID="10437" trgID="10247" rel="pRp" directed="false" shadow="false" column="33543" shadowCol="54887" srcRow="1399" trgRow="1330" color="EX-yellow-orange" />
    <link srcID="8557" trgID="8711" rel="pRp" directed="false" shadow="false" column="33544" shadowCol="54888" srcRow="1518" trgRow="1331" color="EX-pure-blue" />
    <link srcID="9851" trgID="9203" rel="pRp" directed="false" shadow="false" column="33545" shadowCol="54889" srcRow="1332" trgRow="1335" color="EX-dark-yellow-green" />
    <link srcID="10437" trgID="9903" rel="pRp" directed="false" shadow="false" column="33546" shadowCol="54890" srcRow="1399" trgRow="1333" color="EX-dark-magenta" />
    <link srcID="8699" trgID="9203" rel="pRp" directed="false" shadow="false" column="33547" shadowCol="54891" srcRow="1334" trgRow="1335" color="EX-dark-green" />
    <link srcID="9203" trgID="9114" rel="pRp" directed="false" shadow="true" shadowCol="54892" srcRow="1335" trgRow="81" color="EX-blue-magenta" />
    <link srcID="10035" trgID="9203" rel="pRp" directed="false" shadow="true" shadowCol="54893" srcRow="85" trgRow="1335" color="EX-yellow-green" />
    <link srcID="9203" trgID="10033" rel="pRp" directed="false" shadow="true" shadowCol="54894" srcRow="1335" trgRow="86" color="EX-magenta" />
    <link srcID="9012" trgID="9203" rel="pRp" directed="false" shadow="true" shadowCol="54895" srcRow="122" trgRow="1335" color="EX-green" />
    <link srcID="9572" trgID="9203" rel="pRp" directed="false" shadow="true" shadowCol="54896" srcRow="136" trgRow="1335" color="EX-yellow" />
    <link srcID="9203" trgID="9885" rel="pRp" directed="false" shadow="true" shadowCol="54897" srcRow="1335" trgRow="151" color="EX-purple" />
    <link srcID="9203" trgID="9511" rel="pRp" directed="false" shadow="true" shadowCol="54898" srcRow="1335" trgRow="153" color="EX-dark-purple" />
    <link srcID="9118" trgID="9203" rel="pRp" directed="false" shadow="true" shadowCol="54899" srcRow="171" trgRow="1335" color="EX-dark-red" />
    <link srcID="9203" trgID="10128" rel="pRp" directed="false" shadow="true" shadowCol="54900" srcRow="1335" trgRow="179" color="EX-pale-green" />
    <link srcID="9407" trgID="9203" rel="pRp" directed="false" shadow="true" shadowCol="54901" srcRow="182" trgRow="1335" color="EX-pale-blue" />
    <link srcID="9203" trgID="9868" rel="pRp" directed="false" shadow="true" shadowCol="54902" srcRow="1335" trgRow="190" color="EX-dark-tan" />
    <link srcID="10222" trgID="9203" rel="pRp" directed="false" shadow="true" shadowCol="54903" srcRow="191" trgRow="1335" color="EX-pale-blue-magenta" />
    <link srcID="9066" trgID="9203" rel="pRp" directed="false" shadow="true" shadowCol="54904" srcRow="196" trgRow="1335" color="EX-pale-yellow orange" />
    <link srcID="8786" trgID="9203" rel="pRp" directed="false" shadow="true" shadowCol="54905" srcRow="200" trgRow="1335" color="EX-medium-magenta" />
    <link srcID="9947" trgID="9203" rel="pRp" directed="false" shadow="true" shadowCol="54906" srcRow="202" trgRow="1335" color="EX-pale-red" />
    <link srcID="8939" trgID="9203" rel="pRp" directed="false" shadow="true" shadowCol="54907" srcRow="209" trgRow="1335" color="EX-pale-cyan" />
    <link srcID="9508" trgID="9203" rel="pRp" directed="false" shadow="true" shadowCol="54908" srcRow="228" trgRow="1335" color="EX-pale-yellow-green" />
    <link srcID="9318" trgID="9203" rel="pRp" directed="false" shadow="true" shadowCol="54909" srcRow="231" trgRow="1335" color="EX-pale-purple" />
    <link srcID="10559" trgID="9203" rel="pRp" directed="false" shadow="true" shadowCol="54910" srcRow="233" trgRow="1335" color="EX-pale-magenta" />
    <link srcID="9679" trgID="9203" rel="pRp" directed="false" shadow="true" shadowCol="54911" srcRow="238" trgRow="1335" color="EX-pale-red-orange" />
    <link srcID="8224" trgID="9203" rel="pRp" directed="false" shadow="true" shadowCol="54912" srcRow="245" trgRow="1335" color="EX-blue" />
    <link srcID="9609" trgID="9203" rel="pRp" directed="false" shadow="true" shadowCol="54913" srcRow="251" trgRow="1335" color="EX-orange" />
    <link srcID="9623" trgID="9203" rel="pRp" directed="false" shadow="true" shadowCol="54914" srcRow="276" trgRow="1335" color="EX-dark-cyan" />
    <link srcID="9840" trgID="9203" rel="pRp" directed="false" shadow="true" shadowCol="54915" srcRow="277" trgRow="1335" color="EX-red" />
    <link srcID="9383" trgID="9203" rel="pRp" directed="false" shadow="true" shadowCol="54916" srcRow="281" trgRow="1335" color="EX-dark-orange" />
    <link srcID="9203" trgID="10227" rel="pRp" directed="false" shadow="true" shadowCol="54917" srcRow="1335" trgRow="304" color="EX-dark-gray-purple" />
    <link srcID="9203" trgID="9024" rel="pRp" directed="false" shadow="true" shadowCol="54918" srcRow="1335" trgRow="308" color="EX-cyan" />
    <link srcID="9203" trgID="8554" rel="pRp" directed="false" shadow="true" shadowCol="54919" srcRow="1335" trgRow="310" color="EX-yellow-orange" />
    <link srcID="8928" trgID="9203" rel="pRp" directed="false" shadow="true" shadowCol="54920" srcRow="382" trgRow="1335" color="EX-pure-blue" />
    <link srcID="8394" trgID="9203" rel="pRp" directed="false" shadow="true" shadowCol="54921" srcRow="392" trgRow="1335" color="EX-dark-yellow-green" />
    <link srcID="8339" trgID="9203" rel="pRp" directed="false" shadow="true" shadowCol="54922" srcRow="403" trgRow="1335" color="EX-dark-magenta" />
    <link srcID="10522" trgID="9203" rel="pRp" directed="false" shadow="true" shadowCol="54923" srcRow="410" trgRow="1335" color="EX-dark-green" />
    <link srcID="9203" trgID="10406" rel="pRp" directed="false" shadow="true" shadowCol="54924" srcRow="1335" trgRow="422" color="EX-blue-magenta" />
    <link srcID="8936" trgID="9203" rel="pRp" directed="false" shadow="true" shadowCol="54925" srcRow="424" trgRow="1335" color="EX-yellow-green" />
    <link srcID="8469" trgID="9203" rel="pRp" directed="false" shadow="true" shadowCol="54926" srcRow="439" trgRow="1335" color="EX-magenta" />
    <link srcID="9181" trgID="9203" rel="pRp" directed="false" shadow="true" shadowCol="54927" srcRow="443" trgRow="1335" color="EX-green" />
    <link srcID="10348" trgID="9203" rel="pRp" directed="false" shadow="true" shadowCol="54928" srcRow="457" trgRow="1335" color="EX-yellow" />
    <link srcID="8976" trgID="9203" rel="pRp" directed="false" shadow="true" shadowCol="54929" srcRow="465" trgRow="1335" color="EX-purple" />
    <link srcID="10496" trgID="9203" rel="pRp" directed="false" shadow="true" shadowCol="54930" srcRow="473" trgRow="1335" color="EX-dark-purple" />
    <link srcID="10434" trgID="9203" rel="pRp" directed="false" shadow="true" shadowCol="54931" srcRow="660" trgRow="1335" color="EX-dark-red" />
    <link srcID="9608" trgID="9203" rel="pRp" directed="false" shadow="true" shadowCol="54932" srcRow="669" trgRow="1335" color="EX-pale-green" />
    <link srcID="9156" trgID="9203" rel="pRp" directed="false" shadow="true" shadowCol="54933" srcRow="678" trgRow="1335" color="EX-pale-blue" />
    <link srcID="9654" trgID="9203" rel="pRp" directed="false" shadow="true" shadowCol="54934" srcRow="680" trgRow="1335" color="EX-dark-tan" />
    <link srcID="9203" trgID="10112" rel="pRp" directed="false" shadow="true" shadowCol="54935" srcRow="1335" trgRow="699" color="EX-pale-blue-magenta" />
    <link srcID="9203" trgID="9345" rel="pRp" directed="false" shadow="true" shadowCol="54936" srcRow="1335" trgRow="704" color="EX-pale-yellow orange" />
    <link srcID="9850" trgID="9203" rel="pRp" directed="false" shadow="true" shadowCol="54937" srcRow="718" trgRow="1335" color="EX-medium-magenta" />
    <link srcID="10371" trgID="9203" rel="pRp" directed="false" shadow="true" shadowCol="54938" srcRow="733" trgRow="1335" color="EX-pale-red" />
    <link srcID="10206" trgID="9203" rel="pRp" directed="false" shadow="true" shadowCol="54939" srcRow="744" trgRow="1335" color="EX-pale-cyan" />
    <link srcID="8489" trgID="9203" rel="pRp" directed="false" shadow="true" shadowCol="54940" srcRow="747" trgRow="1335" color="EX-pale-yellow-green" />
    <link srcID="9203" trgID="8854" rel="pRp" directed="false" shadow="true" shadowCol="54941" srcRow="1335" trgRow="775" color="EX-pale-purple" />
    <link srcID="9544" trgID="9203" rel="pRp" directed="false" shadow="true" shadowCol="54942" srcRow="776" trgRow="1335" color="EX-pale-magenta" />
    <link srcID="9203" trgID="10444" rel="pRp" directed="false" shadow="true" shadowCol="54943" srcRow="1335" trgRow="779" color="EX-pale-red-orange" />
    <link srcID="9342" trgID="9203" rel="pRp" directed="false" shadow="true" shadowCol="54944" srcRow="781" trgRow="1335" color="EX-blue" />
    <link srcID="10391" trgID="9203" rel="pRp" directed="false" shadow="true" shadowCol="54945" srcRow="802" trgRow="1335" color="EX-orange" />
    <link srcID="10531" trgID="9203" rel="pRp" directed="false" shadow="true" shadowCol="54946" srcRow="812" trgRow="1335" color="EX-dark-cyan" />
    <link srcID="10336" trgID="9203" rel="pRp" directed="false" shadow="true" shadowCol="54947" srcRow="819" trgRow="1335" color="EX-red" />
    <link srcID="9203" trgID="9705" rel="pRp" directed="false" shadow="true" shadowCol="54948" srcRow="1335" trgRow="821" color="EX-dark-orange" />
    <link srcID="9203" trgID="8276" rel="pRp" directed="false" shadow="true" shadowCol="54949" srcRow="1335" trgRow="830" color="EX-dark-gray-purple" />
    <link srcID="9463" trgID="9203" rel="pRp" directed="false" shadow="true" shadowCol="54950" srcRow="833" trgRow="1335" color="EX-cyan" />
    <link srcID="9203" trgID="10545" rel="pRp" directed="false" shadow="true" shadowCol="54951" srcRow="1335" trgRow="867" color="EX-yellow-orange" />
    <link srcID="10154" trgID="9203" rel="pRp" directed="false" shadow="true" shadowCol="54952" srcRow="881" trgRow="1335" color="EX-pure-blue" />
    <link srcID="10489" trgID="9203" rel="pRp" directed="false" shadow="true" shadowCol="54953" srcRow="947" trgRow="1335" color="EX-dark-yellow-green" />
    <link srcID="9013" trgID="9203" rel="pRp" directed="false" shadow="true" shadowCol="54954" srcRow="1007" trgRow="1335" color="EX-dark-magenta" />
    <link srcID="9203" trgID="9530" rel="pRp" directed="false" shadow="true" shadowCol="54955" srcRow="1335" trgRow="1012" color="EX-dark-green" />
    <link srcID="9203" trgID="9574" rel="pRp" directed="false" shadow="true" shadowCol="54956" srcRow="1335" trgRow="1036" color="EX-blue-magenta" />
    <link srcID="9116" trgID="9203" rel="pRp" directed="false" shadow="true" shadowCol="54957" srcRow="1046" trgRow="1335" color="EX-yellow-green" />
    <link srcID="9203" trgID="9874" rel="pRp" directed="false" shadow="true" shadowCol="54958" srcRow="1335" trgRow="1054" color="EX-magenta" />
    <link srcID="9757" trgID="9203" rel="pRp" directed="false" shadow="true" shadowCol="54959" srcRow="1083" trgRow="1335" color="EX-green" />
    <link srcID="8284" trgID="9203" rel="pRp" directed="false" shadow="true" shadowCol="54960" srcRow="1103" trgRow="1335" color="EX-yellow" />
    <link srcID="9021" trgID="9203" rel="pRp" directed="false" shadow="true" shadowCol="54961" srcRow="1115" trgRow="1335" color="EX-purple" />
    <link srcID="9791" trgID="9203" rel="pRp" directed="false" shadow="true" shadowCol="54962" srcRow="1146" trgRow="1335" color="EX-dark-purple" />
    <link srcID="8353" trgID="9203" rel="pRp" directed="false" shadow="true" shadowCol="54963" srcRow="1167" trgRow="1335" color="EX-dark-red" />
    <link srcID="9203" trgID="9722" rel="pRp" directed="false" shadow="true" shadowCol="54964" srcRow="1335" trgRow="1201" color="EX-pale-green" />
    <link srcID="8992" trgID="9203" rel="pRp" directed="false" shadow="true" shadowCol="54965" srcRow="1210" trgRow="1335" color="EX-pale-blue" />
    <link srcID="8309" trgID="9203" rel="pRp" directed="false" shadow="true" shadowCol="54966" srcRow="1235" trgRow="1335" color="EX-dark-tan" />
    <link srcID="10377" trgID="9203" rel="pRp" directed="false" shadow="true" shadowCol="54967" srcRow="1246" trgRow="1335" color="EX-pale-blue-magenta" />
    <link srcID="9203" trgID="8245" rel="pRp" directed="false" shadow="true" shadowCol="54968" srcRow="1335" trgRow="1247" color="EX-pale-yellow orange" />
    <link srcID="8797" trgID="9203" rel="pRp" directed="false" shadow="true" shadowCol="54969" srcRow="1260" trgRow="1335" color="EX-medium-magenta" />
    <link srcID="8798" trgID="9203" rel="pRp" directed="false" shadow="true" shadowCol="54970" srcRow="1275" trgRow="1335" color="EX-pale-red" />
    <link srcID="9153" trgID="9203" rel="pRp" directed="false" shadow="true" shadowCol="54971" srcRow="1281" trgRow="1335" color="EX-pale-cyan" />
    <link srcID="9935" trgID="9203" rel="pRp" directed="false" shadow="true" shadowCol="54972" srcRow="1294" trgRow="1335" color="EX-pale-yellow-green" />
    <link srcID="9652" trgID="9203" rel="pRp" directed="false" shadow="true" shadowCol="54973" srcRow="1310" trgRow="1335" color="EX-pale-purple" />
    <link srcID="9203" trgID="9873" rel="pRp" directed="false" shadow="true" shadowCol="54974" srcRow="1335" trgRow="1326" color="EX-pale-magenta" />
    <link srcID="9851" trgID="9203" rel="pRp" directed="false" shadow="true" shadowCol="54975" srcRow="1332" trgRow="1335" color="EX-pale-red-orange" />
    <link srcID="8699" trgID="9203" rel="pRp" directed="false" shadow="true" shadowCol="54976" srcRow="1334" trgRow="1335" color="EX-blue" />
    <link srcID="9070" trgID="9203" rel="pRp" directed="false" shadow="false" column="33548" shadowCol="54977" srcRow="1345" trgRow="1335" color="EX-orange" />
    <link srcID="10274" trgID="9203" rel="pRp" directed="false" shadow="false" column="33549" shadowCol="54978" srcRow="1347" trgRow="1335" color="EX-dark-cyan" />
    <link srcID="9781" trgID="9203" rel="pRp" directed="false" shadow="false" column="33550" shadowCol="54979" srcRow="1348" trgRow="1335" color="EX-red" />
    <link srcID="9203" trgID="9224" rel="pRp" directed="false" shadow="false" column="33551" shadowCol="54980" srcRow="1335" trgRow="1374" color="EX-dark-orange" />
    <link srcID="9203" trgID="9680" rel="pRp" directed="false" shadow="false" column="33552" shadowCol="54981" srcRow="1335" trgRow="1390" color="EX-dark-gray-purple" />
    <link srcID="10196" trgID="9203" rel="pRp" directed="false" shadow="false" column="33553" shadowCol="54982" srcRow="1395" trgRow="1335" color="EX-cyan" />
    <link srcID="8617" trgID="9203" rel="pRp" directed="false" shadow="false" column="33554" shadowCol="54983" srcRow="1405" trgRow="1335" color="EX-yellow-orange" />
    <link srcID="10298" trgID="9203" rel="pRp" directed="false" shadow="false" column="33555" shadowCol="54984" srcRow="1414" trgRow="1335" color="EX-pure-blue" />
    <link srcID="9203" trgID="8576" rel="pRp" directed="false" shadow="false" column="33556" shadowCol="54985" srcRow="1335" trgRow="1424" color="EX-dark-yellow-green" />
    <link srcID="9467" trgID="9203" rel="pRp" directed="false" shadow="false" column="33557" shadowCol="54986" srcRow="1448" trgRow="1335" color="EX-dark-magenta" />
    <link srcID="9004" trgID="9203" rel="pRp" directed="false" shadow="false" column="33558" shadowCol="54987" srcRow="1449" trgRow="1335" color="EX-dark-green" />
    <link srcID="8424" trgID="9203" rel="pRp" directed="false" shadow="false" column="33559" shadowCol="54988" srcRow="1450" trgRow="1335" color="EX-blue-magenta" />
    <link srcID="9203" trgID="8391" rel="pRp" directed="false" shadow="false" column="33560" shadowCol="54989" srcRow="1335" trgRow="1451" color="EX-yellow-green" />
    <link srcID="10131" trgID="9203" rel="pRp" directed="false" shadow="false" column="33561" shadowCol="54990" srcRow="1455" trgRow="1335" color="EX-magenta" />
    <link srcID="8673" trgID="9203" rel="pRp" directed="false" shadow="false" column="33562" shadowCol="54991" srcRow="1457" trgRow="1335" color="EX-green" />
    <link srcID="9203" trgID="8669" rel="pRp" directed="false" shadow="false" column="33563" shadowCol="54992" srcRow="1335" trgRow="1458" color="EX-yellow" />
    <link srcID="8321" trgID="9203" rel="pRp" directed="false" shadow="false" column="33564" shadowCol="54993" srcRow="1462" trgRow="1335" color="EX-purple" />
    <link srcID="10422" trgID="9203" rel="pRp" directed="false" shadow="false" column="33565" shadowCol="54994" srcRow="1472" trgRow="1335" color="EX-dark-purple" />
    <link srcID="8250" trgID="9203" rel="pRp" directed="false" shadow="false" column="33566" shadowCol="54995" srcRow="1503" trgRow="1335" color="EX-dark-red" />
    <link srcID="8559" trgID="9203" rel="pRp" directed="false" shadow="false" column="33567" shadowCol="54996" srcRow="1515" trgRow="1335" color="EX-pale-green" />
    <link srcID="9203" trgID="10157" rel="pRp" directed="false" shadow="false" column="33568" shadowCol="54997" srcRow="1335" trgRow="1538" color="EX-pale-blue" />
    <link srcID="9594" trgID="9203" rel="pRp" directed="false" shadow="false" column="33569" shadowCol="54998" srcRow="1548" trgRow="1335" color="EX-dark-tan" />
    <link srcID="8934" trgID="9203" rel="pRp" directed="false" shadow="false" column="33570" shadowCol="54999" srcRow="1552" trgRow="1335" color="EX-pale-blue-magenta" />
    <link srcID="8693" trgID="9203" rel="pRp" directed="false" shadow="false" column="33571" shadowCol="55000" srcRow="1553" trgRow="1335" color="EX-pale-yellow orange" />
    <link srcID="9203" trgID="8313" rel="pRp" directed="false" shadow="false" column="33572" shadowCol="55001" srcRow="1335" trgRow="1612" color="EX-medium-magenta" />
    <link srcID="9934" trgID="9203" rel="pRp" directed="false" shadow="false" column="33573" shadowCol="55002" srcRow="1613" trgRow="1335" color="EX-pale-red" />
    <link srcID="9509" trgID="9203" rel="pRp" directed="false" shadow="false" column="33574" shadowCol="55003" srcRow="1620" trgRow="1335" color="EX-pale-cyan" />
    <link srcID="9531" trgID="9203" rel="pRp" directed="false" shadow="false" column="33575" shadowCol="55004" srcRow="1622" trgRow="1335" color="EX-pale-yellow-green" />
    <link srcID="10061" trgID="9203" rel="pRp" directed="false" shadow="false" column="33576" shadowCol="55005" srcRow="1630" trgRow="1335" color="EX-pale-purple" />
    <link srcID="10115" trgID="9203" rel="pRp" directed="false" shadow="false" column="33577" shadowCol="55006" srcRow="1633" trgRow="1335" color="EX-pale-magenta" />
    <link srcID="9203" trgID="8761" rel="pRp" directed="false" shadow="false" column="33578" shadowCol="55007" srcRow="1335" trgRow="1637" color="EX-pale-red-orange" />
    <link srcID="8685" trgID="9203" rel="pRp" directed="false" shadow="false" column="33579" shadowCol="55008" srcRow="1641" trgRow="1335" color="EX-blue" />
    <link srcID="8575" trgID="9203" rel="pRp" directed="false" shadow="false" column="33580" shadowCol="55009" srcRow="1663" trgRow="1335" color="EX-orange" />
    <link srcID="8465" trgID="9203" rel="pRp" directed="false" shadow="false" column="33581" shadowCol="55010" srcRow="1675" trgRow="1335" color="EX-dark-cyan" />
    <link srcID="9826" trgID="9203" rel="pRp" directed="false" shadow="false" column="33582" shadowCol="55011" srcRow="1708" trgRow="1335" color="EX-red" />
    <link srcID="9203" trgID="8533" rel="pRp" directed="false" shadow="false" column="33583" shadowCol="55012" srcRow="1335" trgRow="1721" color="EX-dark-orange" />
    <link srcID="8434" trgID="9203" rel="pRp" directed="false" shadow="false" column="33584" shadowCol="55013" srcRow="1749" trgRow="1335" color="EX-dark-gray-purple" />
    <link srcID="9203" trgID="8268" rel="pRp" directed="false" shadow="false" column="33585" shadowCol="55014" srcRow="1335" trgRow="1778" color="EX-cyan" />
    <link srcID="9461" trgID="9203" rel="pRp" directed="false" shadow="false" column="33586" shadowCol="55015" srcRow="1789" trgRow="1335" color="EX-yellow-orange" />
    <link srcID="9203" trgID="9223" rel="pRp" directed="false" shadow="false" column="33587" shadowCol="55016" srcRow="1335" trgRow="1800" color="EX-pure-blue" />
    <link srcID="9970" trgID="9203" rel="pRp" directed="false" shadow="false" column="33588" shadowCol="55017" srcRow="1801" trgRow="1335" color="EX-dark-yellow-green" />
    <link srcID="9203" trgID="8790" rel="pRp" directed="false" shadow="false" column="33589" shadowCol="55018" srcRow="1335" trgRow="1846" color="EX-dark-magenta" />
    <link srcID="9203" trgID="8995" rel="pRp" directed="false" shadow="false" column="33590" shadowCol="55019" srcRow="1335" trgRow="1852" color="EX-dark-green" />
    <link srcID="9285" trgID="9203" rel="pRp" directed="false" shadow="false" column="33591" shadowCol="55020" srcRow="1871" trgRow="1335" color="EX-blue-magenta" />
    <link srcID="9877" trgID="9203" rel="pRp" directed="false" shadow="false" column="33592" shadowCol="55021" srcRow="1888" trgRow="1335" color="EX-yellow-green" />
    <link srcID="8542" trgID="9203" rel="pRp" directed="false" shadow="false" column="33593" shadowCol="55022" srcRow="1893" trgRow="1335" color="EX-magenta" />
    <link srcID="9203" trgID="10012" rel="pRp" directed="false" shadow="false" column="33594" shadowCol="55023" srcRow="1335" trgRow="1905" color="EX-green" />
    <link srcID="10428" trgID="9203" rel="pRp" directed="false" shadow="false" column="33595" shadowCol="55024" srcRow="1923" trgRow="1335" color="EX-yellow" />
    <link srcID="8962" trgID="9203" rel="pRp" directed="false" shadow="false" column="33596" shadowCol="55025" srcRow="1948" trgRow="1335" color="EX-purple" />
    <link srcID="8495" trgID="9203" rel="pRp" directed="false" shadow="false" column="33597" shadowCol="55026" srcRow="1954" trgRow="1335" color="EX-dark-purple" />
    <link srcID="9203" trgID="9097" rel="pRp" directed="false" shadow="false" column="33598" shadowCol="55027" srcRow="1335" trgRow="1981" color="EX-dark-red" />
    <link srcID="8551" trgID="9203" rel="pRp" directed="false" shadow="false" column="33599" shadowCol="55028" srcRow="1989" trgRow="1335" color="EX-pale-green" />
    <link srcID="10537" trgID="9203" rel="pRp" directed="false" shadow="false" column="33600" shadowCol="55029" srcRow="2027" trgRow="1335" color="EX-pale-blue" />
    <link srcID="9203" trgID="9277" rel="pRp" directed="false" shadow="false" column="33601" shadowCol="55030" srcRow="1335" trgRow="2032" color="EX-dark-tan" />
    <link srcID="9203" trgID="10446" rel="pRp" directed="false" shadow="false" column="33602" shadowCol="55031" srcRow="1335" trgRow="2057" color="EX-pale-blue-magenta" />
    <link srcID="8471" trgID="9203" rel="pRp" directed="false" shadow="false" column="33603" shadowCol="55032" srcRow="2080" trgRow="1335" color="EX-pale-yellow orange" />
    <link srcID="9203" trgID="9927" rel="pRp" directed="false" shadow="false" column="33604" shadowCol="55033" srcRow="1335" trgRow="2086" color="EX-medium-magenta" />
    <link srcID="10575" trgID="9203" rel="pRp" directed="false" shadow="false" column="33605" shadowCol="55034" srcRow="2094" trgRow="1335" color="EX-pale-red" />
    <link srcID="9853" trgID="9203" rel="pRp" directed="false" shadow="false" column="33606" shadowCol="55035" srcRow="2102" trgRow="1335" color="EX-pale-cyan" />
    <link srcID="9034" trgID="9203" rel="pRp" directed="false" shadow="false" column="33607" shadowCol="55036" srcRow="2108" trgRow="1335" color="EX-pale-yellow-green" />
    <link srcID="9203" trgID="9528" rel="pRp" directed="false" shadow="false" column="33608" shadowCol="55037" srcRow="1335" trgRow="2113" color="EX-pale-purple" />
    <link srcID="9187" trgID="9203" rel="pRp" directed="false" shadow="false" column="33609" shadowCol="55038" srcRow="2123" trgRow="1335" color="EX-pale-magenta" />
    <link srcID="9203" trgID="10178" rel="pRp" directed="false" shadow="false" column="33610" shadowCol="55039" srcRow="1335" trgRow="2161" color="EX-pale-red-orange" />
    <link srcID="9203" trgID="9431" rel="pRp" directed="false" shadow="false" column="33611" shadowCol="55040" srcRow="1335" trgRow="2164" color="EX-blue" />
    <link srcID="9087" trgID="9203" rel="pRp" directed="false" shadow="false" column="33612" shadowCol="55041" srcRow="2211" trgRow="1335" color="EX-orange" />
    <link srcID="10045" trgID="9203" rel="pRp" directed="false" shadow="false" column="33613" shadowCol="55042" srcRow="2242" trgRow="1335" color="EX-dark-cyan" />
    <link srcID="8555" trgID="9203" rel="pRp" directed="false" shadow="false" column="33614" shadowCol="55043" srcRow="2258" trgRow="1335" color="EX-red" />
    <link srcID="8651" trgID="9203" rel="pRp" directed="false" shadow="false" column="33615" shadowCol="55044" srcRow="2266" trgRow="1335" color="EX-dark-orange" />
    <link srcID="9094" trgID="9203" rel="pRp" directed="false" shadow="false" column="33616" shadowCol="55045" srcRow="2291" trgRow="1335" color="EX-dark-gray-purple" />
    <link srcID="9203" trgID="9424" rel="pRp" directed="false" shadow="false" column="33617" shadowCol="55046" srcRow="1335" trgRow="2300" color="EX-cyan" />
    <link srcID="9203" trgID="8482" rel="pRp" directed="false" shadow="false" column="33618" shadowCol="55047" srcRow="1335" trgRow="2308" color="EX-yellow-orange" />
    <link srcID="10333" trgID="9203" rel="pRp" directed="false" shadow="false" column="33619" shadowCol="55048" srcRow="2318" trgRow="1335" color="EX-pure-blue" />
    <link srcID="8296" trgID="9203" rel="pRp" directed="false" shadow="false" column="33620" shadowCol="55049" srcRow="2334" trgRow="1335" color="EX-dark-yellow-green" />
    <link srcID="8359" trgID="9203" rel="pRp" directed="false" shadow="false" column="33621" shadowCol="55050" srcRow="2337" trgRow="1335" color="EX-dark-magenta" />
    <link srcID="9203" trgID="8521" rel="pRp" directed="false" shadow="false" column="33622" shadowCol="55051" srcRow="1335" trgRow="2355" color="EX-dark-green" />
    <link srcID="9203" trgID="10432" rel="pRp" directed="false" shadow="false" column="33623" shadowCol="55052" srcRow="1335" trgRow="2362" color="EX-blue-magenta" />
    <link srcID="9362" trgID="9203" rel="pRp" directed="false" shadow="false" column="33624" shadowCol="55053" srcRow="2364" trgRow="1335" color="EX-yellow-green" />
    <link srcID="10305" trgID="10069" rel="pRp" directed="false" shadow="true" shadowCol="55054" srcRow="1336" trgRow="78" color="EX-magenta" />
    <link srcID="10305" trgID="10550" rel="pRp" directed="false" shadow="true" shadowCol="55055" srcRow="1336" trgRow="116" color="EX-green" />
    <link srcID="9177" trgID="10305" rel="pRp" directed="false" shadow="true" shadowCol="55056" srcRow="327" trgRow="1336" color="EX-yellow" />
    <link srcID="10379" trgID="10305" rel="pRp" directed="false" shadow="true" shadowCol="55057" srcRow="328" trgRow="1336" color="EX-purple" />
    <link srcID="10583" trgID="10305" rel="pRp" directed="false" shadow="true" shadowCol="55058" srcRow="397" trgRow="1336" color="EX-dark-purple" />
    <link srcID="9783" trgID="10305" rel="pRp" directed="false" shadow="true" shadowCol="55059" srcRow="661" trgRow="1336" color="EX-dark-red" />
    <link srcID="9608" trgID="10305" rel="pRp" directed="false" shadow="true" shadowCol="55060" srcRow="669" trgRow="1336" color="EX-pale-green" />
    <link srcID="9666" trgID="10305" rel="pRp" directed="false" shadow="true" shadowCol="55061" srcRow="674" trgRow="1336" color="EX-pale-blue" />
    <link srcID="10155" trgID="10305" rel="pRp" directed="false" shadow="true" shadowCol="55062" srcRow="676" trgRow="1336" color="EX-dark-tan" />
    <link srcID="10305" trgID="9887" rel="pRp" directed="false" shadow="true" shadowCol="55063" srcRow="1336" trgRow="682" color="EX-pale-blue-magenta" />
    <link srcID="10305" trgID="10160" rel="pRp" directed="false" shadow="true" shadowCol="55064" srcRow="1336" trgRow="684" color="EX-pale-yellow orange" />
    <link srcID="10305" trgID="9171" rel="pRp" directed="false" shadow="true" shadowCol="55065" srcRow="1336" trgRow="685" color="EX-medium-magenta" />
    <link srcID="8754" trgID="10305" rel="pRp" directed="false" shadow="true" shadowCol="55066" srcRow="686" trgRow="1336" color="EX-pale-red" />
    <link srcID="10305" trgID="9068" rel="pRp" directed="false" shadow="true" shadowCol="55067" srcRow="1336" trgRow="687" color="EX-pale-cyan" />
    <link srcID="10305" trgID="8813" rel="pRp" directed="false" shadow="true" shadowCol="55068" srcRow="1336" trgRow="688" color="EX-pale-yellow-green" />
    <link srcID="9423" trgID="10305" rel="pRp" directed="false" shadow="true" shadowCol="55069" srcRow="689" trgRow="1336" color="EX-pale-purple" />
    <link srcID="9472" trgID="10305" rel="pRp" directed="false" shadow="true" shadowCol="55070" srcRow="690" trgRow="1336" color="EX-pale-magenta" />
    <link srcID="10305" trgID="8307" rel="pRp" directed="false" shadow="true" shadowCol="55071" srcRow="1336" trgRow="691" color="EX-pale-red-orange" />
    <link srcID="10305" trgID="9018" rel="pRp" directed="false" shadow="true" shadowCol="55072" srcRow="1336" trgRow="692" color="EX-blue" />
    <link srcID="8948" trgID="10305" rel="pRp" directed="false" shadow="true" shadowCol="55073" srcRow="693" trgRow="1336" color="EX-orange" />
    <link srcID="10305" trgID="9173" rel="pRp" directed="false" shadow="true" shadowCol="55074" srcRow="1336" trgRow="708" color="EX-dark-cyan" />
    <link srcID="9281" trgID="10305" rel="pRp" directed="false" shadow="true" shadowCol="55075" srcRow="721" trgRow="1336" color="EX-red" />
    <link srcID="9596" trgID="10305" rel="pRp" directed="false" shadow="true" shadowCol="55076" srcRow="726" trgRow="1336" color="EX-dark-orange" />
    <link srcID="8792" trgID="10305" rel="pRp" directed="false" shadow="true" shadowCol="55077" srcRow="729" trgRow="1336" color="EX-dark-gray-purple" />
    <link srcID="10191" trgID="10305" rel="pRp" directed="false" shadow="true" shadowCol="55078" srcRow="761" trgRow="1336" color="EX-cyan" />
    <link srcID="10305" trgID="9556" rel="pRp" directed="false" shadow="true" shadowCol="55079" srcRow="1336" trgRow="768" color="EX-yellow-orange" />
    <link srcID="10305" trgID="8898" rel="pRp" directed="false" shadow="true" shadowCol="55080" srcRow="1336" trgRow="769" color="EX-pure-blue" />
    <link srcID="10535" trgID="10305" rel="pRp" directed="false" shadow="true" shadowCol="55081" srcRow="780" trgRow="1336" color="EX-dark-yellow-green" />
    <link srcID="9342" trgID="10305" rel="pRp" directed="false" shadow="true" shadowCol="55082" srcRow="781" trgRow="1336" color="EX-dark-magenta" />
    <link srcID="10305" trgID="9027" rel="pRp" directed="false" shadow="true" shadowCol="55083" srcRow="1336" trgRow="783" color="EX-dark-green" />
    <link srcID="10305" trgID="9023" rel="pRp" directed="false" shadow="true" shadowCol="55084" srcRow="1336" trgRow="784" color="EX-blue-magenta" />
    <link srcID="10305" trgID="9088" rel="pRp" directed="false" shadow="true" shadowCol="55085" srcRow="1336" trgRow="785" color="EX-yellow-green" />
    <link srcID="10570" trgID="10305" rel="pRp" directed="false" shadow="true" shadowCol="55086" srcRow="786" trgRow="1336" color="EX-magenta" />
    <link srcID="10305" trgID="9626" rel="pRp" directed="false" shadow="true" shadowCol="55087" srcRow="1336" trgRow="797" color="EX-green" />
    <link srcID="10305" trgID="8634" rel="pRp" directed="false" shadow="true" shadowCol="55088" srcRow="1336" trgRow="798" color="EX-yellow" />
    <link srcID="10026" trgID="10305" rel="pRp" directed="false" shadow="true" shadowCol="55089" srcRow="810" trgRow="1336" color="EX-purple" />
    <link srcID="9844" trgID="10305" rel="pRp" directed="false" shadow="true" shadowCol="55090" srcRow="837" trgRow="1336" color="EX-dark-purple" />
    <link srcID="9497" trgID="10305" rel="pRp" directed="false" shadow="true" shadowCol="55091" srcRow="839" trgRow="1336" color="EX-dark-red" />
    <link srcID="8328" trgID="10305" rel="pRp" directed="false" shadow="true" shadowCol="55092" srcRow="840" trgRow="1336" color="EX-pale-green" />
    <link srcID="8933" trgID="10305" rel="pRp" directed="false" shadow="true" shadowCol="55093" srcRow="848" trgRow="1336" color="EX-pale-blue" />
    <link srcID="10305" trgID="8650" rel="pRp" directed="false" shadow="true" shadowCol="55094" srcRow="1336" trgRow="915" color="EX-dark-tan" />
    <link srcID="9931" trgID="10305" rel="pRp" directed="false" shadow="true" shadowCol="55095" srcRow="931" trgRow="1336" color="EX-pale-blue-magenta" />
    <link srcID="8851" trgID="10305" rel="pRp" directed="false" shadow="true" shadowCol="55096" srcRow="935" trgRow="1336" color="EX-pale-yellow orange" />
    <link srcID="9706" trgID="10305" rel="pRp" directed="false" shadow="true" shadowCol="55097" srcRow="943" trgRow="1336" color="EX-medium-magenta" />
    <link srcID="9630" trgID="10305" rel="pRp" directed="false" shadow="true" shadowCol="55098" srcRow="948" trgRow="1336" color="EX-pale-red" />
    <link srcID="10305" trgID="9607" rel="pRp" directed="false" shadow="true" shadowCol="55099" srcRow="1336" trgRow="968" color="EX-pale-cyan" />
    <link srcID="10305" trgID="8343" rel="pRp" directed="false" shadow="true" shadowCol="55100" srcRow="1336" trgRow="999" color="EX-pale-yellow-green" />
    <link srcID="10305" trgID="10152" rel="pRp" directed="false" shadow="true" shadowCol="55101" srcRow="1336" trgRow="1001" color="EX-pale-purple" />
    <link srcID="8835" trgID="10305" rel="pRp" directed="false" shadow="true" shadowCol="55102" srcRow="1014" trgRow="1336" color="EX-pale-magenta" />
    <link srcID="8382" trgID="10305" rel="pRp" directed="false" shadow="true" shadowCol="55103" srcRow="1015" trgRow="1336" color="EX-pale-red-orange" />
    <link srcID="10305" trgID="9394" rel="pRp" directed="false" shadow="true" shadowCol="55104" srcRow="1336" trgRow="1016" color="EX-blue" />
    <link srcID="8788" trgID="10305" rel="pRp" directed="false" shadow="true" shadowCol="55105" srcRow="1018" trgRow="1336" color="EX-orange" />
    <link srcID="10305" trgID="9854" rel="pRp" directed="false" shadow="true" shadowCol="55106" srcRow="1336" trgRow="1028" color="EX-dark-cyan" />
    <link srcID="9103" trgID="10305" rel="pRp" directed="false" shadow="true" shadowCol="55107" srcRow="1037" trgRow="1336" color="EX-red" />
    <link srcID="8287" trgID="10305" rel="pRp" directed="false" shadow="true" shadowCol="55108" srcRow="1045" trgRow="1336" color="EX-dark-orange" />
    <link srcID="9895" trgID="10305" rel="pRp" directed="false" shadow="true" shadowCol="55109" srcRow="1052" trgRow="1336" color="EX-dark-gray-purple" />
    <link srcID="10305" trgID="9634" rel="pRp" directed="false" shadow="true" shadowCol="55110" srcRow="1336" trgRow="1058" color="EX-cyan" />
    <link srcID="9368" trgID="10305" rel="pRp" directed="false" shadow="true" shadowCol="55111" srcRow="1060" trgRow="1336" color="EX-yellow-orange" />
    <link srcID="9043" trgID="10305" rel="pRp" directed="false" shadow="true" shadowCol="55112" srcRow="1061" trgRow="1336" color="EX-pure-blue" />
    <link srcID="9621" trgID="10305" rel="pRp" directed="false" shadow="true" shadowCol="55113" srcRow="1068" trgRow="1336" color="EX-dark-yellow-green" />
    <link srcID="10305" trgID="8519" rel="pRp" directed="false" shadow="true" shadowCol="55114" srcRow="1336" trgRow="1113" color="EX-dark-magenta" />
    <link srcID="10305" trgID="10450" rel="pRp" directed="false" shadow="true" shadowCol="55115" srcRow="1336" trgRow="1114" color="EX-dark-green" />
    <link srcID="10305" trgID="8736" rel="pRp" directed="false" shadow="true" shadowCol="55116" srcRow="1336" trgRow="1121" color="EX-blue-magenta" />
    <link srcID="8277" trgID="10305" rel="pRp" directed="false" shadow="true" shadowCol="55117" srcRow="1123" trgRow="1336" color="EX-yellow-green" />
    <link srcID="10255" trgID="10305" rel="pRp" directed="false" shadow="true" shadowCol="55118" srcRow="1126" trgRow="1336" color="EX-magenta" />
    <link srcID="10564" trgID="10305" rel="pRp" directed="false" shadow="true" shadowCol="55119" srcRow="1129" trgRow="1336" color="EX-green" />
    <link srcID="9913" trgID="10305" rel="pRp" directed="false" shadow="true" shadowCol="55120" srcRow="1187" trgRow="1336" color="EX-yellow" />
    <link srcID="10305" trgID="8514" rel="pRp" directed="false" shadow="true" shadowCol="55121" srcRow="1336" trgRow="1192" color="EX-purple" />
    <link srcID="10402" trgID="10305" rel="pRp" directed="false" shadow="true" shadowCol="55122" srcRow="1193" trgRow="1336" color="EX-dark-purple" />
    <link srcID="10040" trgID="10305" rel="pRp" directed="false" shadow="true" shadowCol="55123" srcRow="1194" trgRow="1336" color="EX-dark-red" />
    <link srcID="9755" trgID="10305" rel="pRp" directed="false" shadow="true" shadowCol="55124" srcRow="1237" trgRow="1336" color="EX-pale-green" />
    <link srcID="9641" trgID="10305" rel="pRp" directed="false" shadow="true" shadowCol="55125" srcRow="1268" trgRow="1336" color="EX-pale-blue" />
    <link srcID="10305" trgID="10357" rel="pRp" directed="false" shadow="false" column="33625" shadowCol="55126" srcRow="1336" trgRow="1342" color="EX-dark-tan" />
    <link srcID="10305" trgID="8447" rel="pRp" directed="false" shadow="false" column="33626" shadowCol="55127" srcRow="1336" trgRow="1344" color="EX-pale-blue-magenta" />
    <link srcID="9267" trgID="10305" rel="pRp" directed="false" shadow="false" column="33627" shadowCol="55128" srcRow="1350" trgRow="1336" color="EX-pale-yellow orange" />
    <link srcID="10305" trgID="8570" rel="pRp" directed="false" shadow="false" column="33628" shadowCol="55129" srcRow="1336" trgRow="1352" color="EX-medium-magenta" />
    <link srcID="9336" trgID="10305" rel="pRp" directed="false" shadow="false" column="33629" shadowCol="55130" srcRow="1353" trgRow="1336" color="EX-pale-red" />
    <link srcID="8405" trgID="10305" rel="pRp" directed="false" shadow="false" column="33630" shadowCol="55131" srcRow="1354" trgRow="1336" color="EX-pale-cyan" />
    <link srcID="9810" trgID="10305" rel="pRp" directed="false" shadow="false" column="33631" shadowCol="55132" srcRow="1355" trgRow="1336" color="EX-pale-yellow-green" />
    <link srcID="8567" trgID="10305" rel="pRp" directed="false" shadow="false" column="33632" shadowCol="55133" srcRow="1359" trgRow="1336" color="EX-pale-purple" />
    <link srcID="10305" trgID="9329" rel="pRp" directed="false" shadow="false" column="33633" shadowCol="55134" srcRow="1336" trgRow="1375" color="EX-pale-magenta" />
    <link srcID="10305" trgID="9327" rel="pRp" directed="false" shadow="false" column="33634" shadowCol="55135" srcRow="1336" trgRow="1377" color="EX-pale-red-orange" />
    <link srcID="9211" trgID="10305" rel="pRp" directed="false" shadow="false" column="33635" shadowCol="55136" srcRow="1380" trgRow="1336" color="EX-blue" />
    <link srcID="10305" trgID="10481" rel="pRp" directed="false" shadow="false" column="33636" shadowCol="55137" srcRow="1336" trgRow="1397" color="EX-orange" />
    <link srcID="10305" trgID="10443" rel="pRp" directed="false" shadow="false" column="33637" shadowCol="55138" srcRow="1336" trgRow="1427" color="EX-dark-cyan" />
    <link srcID="10305" trgID="10290" rel="pRp" directed="false" shadow="false" column="33638" shadowCol="55139" srcRow="1336" trgRow="1440" color="EX-red" />
    <link srcID="10305" trgID="9966" rel="pRp" directed="false" shadow="false" column="33639" shadowCol="55140" srcRow="1336" trgRow="1441" color="EX-dark-orange" />
    <link srcID="10305" trgID="8396" rel="pRp" directed="false" shadow="false" column="33640" shadowCol="55141" srcRow="1336" trgRow="1460" color="EX-dark-gray-purple" />
    <link srcID="8614" trgID="10305" rel="pRp" directed="false" shadow="false" column="33641" shadowCol="55142" srcRow="1461" trgRow="1336" color="EX-cyan" />
    <link srcID="8321" trgID="10305" rel="pRp" directed="false" shadow="false" column="33642" shadowCol="55143" srcRow="1462" trgRow="1336" color="EX-yellow-orange" />
    <link srcID="9780" trgID="10305" rel="pRp" directed="false" shadow="false" column="33643" shadowCol="55144" srcRow="1463" trgRow="1336" color="EX-pure-blue" />
    <link srcID="10305" trgID="9139" rel="pRp" directed="false" shadow="false" column="33644" shadowCol="55145" srcRow="1336" trgRow="1465" color="EX-dark-yellow-green" />
    <link srcID="8410" trgID="10305" rel="pRp" directed="false" shadow="false" column="33645" shadowCol="55146" srcRow="1468" trgRow="1336" color="EX-dark-magenta" />
    <link srcID="10266" trgID="10305" rel="pRp" directed="false" shadow="false" column="33646" shadowCol="55147" srcRow="1480" trgRow="1336" color="EX-dark-green" />
    <link srcID="9079" trgID="10305" rel="pRp" directed="false" shadow="false" column="33647" shadowCol="55148" srcRow="1481" trgRow="1336" color="EX-blue-magenta" />
    <link srcID="9830" trgID="10305" rel="pRp" directed="false" shadow="false" column="33648" shadowCol="55149" srcRow="1482" trgRow="1336" color="EX-yellow-green" />
    <link srcID="10305" trgID="8440" rel="pRp" directed="false" shadow="false" column="33649" shadowCol="55150" srcRow="1336" trgRow="1483" color="EX-magenta" />
    <link srcID="10305" trgID="8366" rel="pRp" directed="false" shadow="false" column="33650" shadowCol="55151" srcRow="1336" trgRow="1486" color="EX-green" />
    <link srcID="10305" trgID="9975" rel="pRp" directed="false" shadow="false" column="33651" shadowCol="55152" srcRow="1336" trgRow="1487" color="EX-yellow" />
    <link srcID="9505" trgID="10305" rel="pRp" directed="false" shadow="false" column="33652" shadowCol="55153" srcRow="1497" trgRow="1336" color="EX-purple" />
    <link srcID="8583" trgID="10305" rel="pRp" directed="false" shadow="false" column="33653" shadowCol="55154" srcRow="1498" trgRow="1336" color="EX-dark-purple" />
    <link srcID="9129" trgID="10305" rel="pRp" directed="false" shadow="false" column="33654" shadowCol="55155" srcRow="1499" trgRow="1336" color="EX-dark-red" />
    <link srcID="10305" trgID="8582" rel="pRp" directed="false" shadow="false" column="33655" shadowCol="55156" srcRow="1336" trgRow="1500" color="EX-pale-green" />
    <link srcID="9240" trgID="10305" rel="pRp" directed="false" shadow="false" column="33656" shadowCol="55157" srcRow="1504" trgRow="1336" color="EX-pale-blue" />
    <link srcID="8483" trgID="10305" rel="pRp" directed="false" shadow="false" column="33657" shadowCol="55158" srcRow="1509" trgRow="1336" color="EX-dark-tan" />
    <link srcID="10305" trgID="9601" rel="pRp" directed="false" shadow="false" column="33658" shadowCol="55159" srcRow="1336" trgRow="1517" color="EX-pale-blue-magenta" />
    <link srcID="9551" trgID="10305" rel="pRp" directed="false" shadow="false" column="33659" shadowCol="55160" srcRow="1535" trgRow="1336" color="EX-pale-yellow orange" />
    <link srcID="10305" trgID="10157" rel="pRp" directed="false" shadow="false" column="33660" shadowCol="55161" srcRow="1336" trgRow="1538" color="EX-medium-magenta" />
    <link srcID="8315" trgID="10305" rel="pRp" directed="false" shadow="false" column="33661" shadowCol="55162" srcRow="1540" trgRow="1336" color="EX-pale-red" />
    <link srcID="10305" trgID="8236" rel="pRp" directed="false" shadow="false" column="33662" shadowCol="55163" srcRow="1336" trgRow="1544" color="EX-pale-cyan" />
    <link srcID="8693" trgID="10305" rel="pRp" directed="false" shadow="false" column="33663" shadowCol="55164" srcRow="1553" trgRow="1336" color="EX-pale-yellow-green" />
    <link srcID="9261" trgID="10305" rel="pRp" directed="false" shadow="false" column="33664" shadowCol="55165" srcRow="1554" trgRow="1336" color="EX-pale-purple" />
    <link srcID="10305" trgID="8259" rel="pRp" directed="false" shadow="false" column="33665" shadowCol="55166" srcRow="1336" trgRow="1555" color="EX-pale-magenta" />
    <link srcID="9218" trgID="10305" rel="pRp" directed="false" shadow="false" column="33666" shadowCol="55167" srcRow="1556" trgRow="1336" color="EX-pale-red-orange" />
    <link srcID="8572" trgID="10305" rel="pRp" directed="false" shadow="false" column="33667" shadowCol="55168" srcRow="1557" trgRow="1336" color="EX-blue" />
    <link srcID="8578" trgID="10305" rel="pRp" directed="false" shadow="false" column="33668" shadowCol="55169" srcRow="1558" trgRow="1336" color="EX-orange" />
    <link srcID="10424" trgID="10305" rel="pRp" directed="false" shadow="false" column="33669" shadowCol="55170" srcRow="1559" trgRow="1336" color="EX-dark-cyan" />
    <link srcID="10480" trgID="10305" rel="pRp" directed="false" shadow="false" column="33670" shadowCol="55171" srcRow="1560" trgRow="1336" color="EX-red" />
    <link srcID="10482" trgID="10305" rel="pRp" directed="false" shadow="false" column="33671" shadowCol="55172" srcRow="1561" trgRow="1336" color="EX-dark-orange" />
    <link srcID="10305" trgID="9269" rel="pRp" directed="false" shadow="false" column="33672" shadowCol="55173" srcRow="1336" trgRow="1562" color="EX-dark-gray-purple" />
    <link srcID="10305" trgID="9201" rel="pRp" directed="false" shadow="false" column="33673" shadowCol="55174" srcRow="1336" trgRow="1563" color="EX-cyan" />
    <link srcID="10305" trgID="9212" rel="pRp" directed="false" shadow="false" column="33674" shadowCol="55175" srcRow="1336" trgRow="1564" color="EX-yellow-orange" />
    <link srcID="10373" trgID="10305" rel="pRp" directed="false" shadow="false" column="33675" shadowCol="55176" srcRow="1565" trgRow="1336" color="EX-pure-blue" />
    <link srcID="10360" trgID="10305" rel="pRp" directed="false" shadow="false" column="33676" shadowCol="55177" srcRow="1567" trgRow="1336" color="EX-dark-yellow-green" />
    <link srcID="9060" trgID="10305" rel="pRp" directed="false" shadow="false" column="33677" shadowCol="55178" srcRow="1568" trgRow="1336" color="EX-dark-magenta" />
    <link srcID="10551" trgID="10305" rel="pRp" directed="false" shadow="false" column="33678" shadowCol="55179" srcRow="1569" trgRow="1336" color="EX-dark-green" />
    <link srcID="9215" trgID="10305" rel="pRp" directed="false" shadow="false" column="33679" shadowCol="55180" srcRow="1570" trgRow="1336" color="EX-blue-magenta" />
    <link srcID="10320" trgID="10305" rel="pRp" directed="false" shadow="false" column="33680" shadowCol="55181" srcRow="1572" trgRow="1336" color="EX-yellow-green" />
    <link srcID="10361" trgID="10305" rel="pRp" directed="false" shadow="false" column="33681" shadowCol="55182" srcRow="1573" trgRow="1336" color="EX-magenta" />
    <link srcID="10305" trgID="10359" rel="pRp" directed="false" shadow="false" column="33682" shadowCol="55183" srcRow="1336" trgRow="1574" color="EX-green" />
    <link srcID="9289" trgID="10305" rel="pRp" directed="false" shadow="false" column="33683" shadowCol="55184" srcRow="1575" trgRow="1336" color="EX-yellow" />
    <link srcID="10367" trgID="10305" rel="pRp" directed="false" shadow="false" column="33684" shadowCol="55185" srcRow="1576" trgRow="1336" color="EX-purple" />
    <link srcID="8633" trgID="10305" rel="pRp" directed="false" shadow="false" column="33685" shadowCol="55186" srcRow="1577" trgRow="1336" color="EX-dark-purple" />
    <link srcID="9835" trgID="10305" rel="pRp" directed="false" shadow="false" column="33686" shadowCol="55187" srcRow="1580" trgRow="1336" color="EX-dark-red" />
    <link srcID="10305" trgID="9276" rel="pRp" directed="false" shadow="false" column="33687" shadowCol="55188" srcRow="1336" trgRow="1581" color="EX-pale-green" />
    <link srcID="10305" trgID="9157" rel="pRp" directed="false" shadow="false" column="33688" shadowCol="55189" srcRow="1336" trgRow="1583" color="EX-pale-blue" />
    <link srcID="10305" trgID="9635" rel="pRp" directed="false" shadow="false" column="33689" shadowCol="55190" srcRow="1336" trgRow="1585" color="EX-dark-tan" />
    <link srcID="10305" trgID="9104" rel="pRp" directed="false" shadow="false" column="33690" shadowCol="55191" srcRow="1336" trgRow="1586" color="EX-pale-blue-magenta" />
    <link srcID="10305" trgID="9584" rel="pRp" directed="false" shadow="false" column="33691" shadowCol="55192" srcRow="1336" trgRow="1587" color="EX-pale-yellow orange" />
    <link srcID="10305" trgID="9637" rel="pRp" directed="false" shadow="false" column="33692" shadowCol="55193" srcRow="1336" trgRow="1588" color="EX-medium-magenta" />
    <link srcID="10305" trgID="10588" rel="pRp" directed="false" shadow="false" column="33693" shadowCol="55194" srcRow="1336" trgRow="1590" color="EX-pale-red" />
    <link srcID="10305" trgID="9543" rel="pRp" directed="false" shadow="false" column="33694" shadowCol="55195" srcRow="1336" trgRow="1591" color="EX-pale-cyan" />
    <link srcID="10305" trgID="8535" rel="pRp" directed="false" shadow="false" column="33695" shadowCol="55196" srcRow="1336" trgRow="1616" color="EX-pale-yellow-green" />
    <link srcID="10188" trgID="10305" rel="pRp" directed="false" shadow="false" column="33696" shadowCol="55197" srcRow="1664" trgRow="1336" color="EX-pale-purple" />
    <link srcID="9098" trgID="10305" rel="pRp" directed="false" shadow="false" column="33697" shadowCol="55198" srcRow="1673" trgRow="1336" color="EX-pale-magenta" />
    <link srcID="10305" trgID="10081" rel="pRp" directed="false" shadow="false" column="33698" shadowCol="55199" srcRow="1336" trgRow="1679" color="EX-pale-red-orange" />
    <link srcID="9251" trgID="10305" rel="pRp" directed="false" shadow="false" column="33699" shadowCol="55200" srcRow="1681" trgRow="1336" color="EX-blue" />
    <link srcID="10305" trgID="10202" rel="pRp" directed="false" shadow="false" column="33700" shadowCol="55201" srcRow="1336" trgRow="1689" color="EX-orange" />
    <link srcID="10305" trgID="8533" rel="pRp" directed="false" shadow="false" column="33701" shadowCol="55202" srcRow="1336" trgRow="1721" color="EX-dark-cyan" />
    <link srcID="10387" trgID="10305" rel="pRp" directed="false" shadow="false" column="33702" shadowCol="55203" srcRow="1737" trgRow="1336" color="EX-red" />
    <link srcID="9256" trgID="10305" rel="pRp" directed="false" shadow="false" column="33703" shadowCol="55204" srcRow="1738" trgRow="1336" color="EX-dark-orange" />
    <link srcID="10305" trgID="8486" rel="pRp" directed="false" shadow="false" column="33704" shadowCol="55205" srcRow="1336" trgRow="1762" color="EX-dark-gray-purple" />
    <link srcID="10272" trgID="10305" rel="pRp" directed="false" shadow="false" column="33705" shadowCol="55206" srcRow="1763" trgRow="1336" color="EX-cyan" />
    <link srcID="8563" trgID="10305" rel="pRp" directed="false" shadow="false" column="33706" shadowCol="55207" srcRow="1776" trgRow="1336" color="EX-yellow-orange" />
    <link srcID="10305" trgID="9223" rel="pRp" directed="false" shadow="false" column="33707" shadowCol="55208" srcRow="1336" trgRow="1800" color="EX-pure-blue" />
    <link srcID="10305" trgID="10210" rel="pRp" directed="false" shadow="false" column="33708" shadowCol="55209" srcRow="1336" trgRow="1809" color="EX-dark-yellow-green" />
    <link srcID="8369" trgID="10305" rel="pRp" directed="false" shadow="false" column="33709" shadowCol="55210" srcRow="1811" trgRow="1336" color="EX-dark-magenta" />
    <link srcID="9241" trgID="10305" rel="pRp" directed="false" shadow="false" column="33710" shadowCol="55211" srcRow="1812" trgRow="1336" color="EX-dark-green" />
    <link srcID="8963" trgID="10305" rel="pRp" directed="false" shadow="false" column="33711" shadowCol="55212" srcRow="1813" trgRow="1336" color="EX-blue-magenta" />
    <link srcID="8755" trgID="10305" rel="pRp" directed="false" shadow="false" column="33712" shadowCol="55213" srcRow="1835" trgRow="1336" color="EX-yellow-green" />
    <link srcID="10305" trgID="8790" rel="pRp" directed="false" shadow="false" column="33713" shadowCol="55214" srcRow="1336" trgRow="1846" color="EX-magenta" />
    <link srcID="10476" trgID="10305" rel="pRp" directed="false" shadow="false" column="33714" shadowCol="55215" srcRow="1861" trgRow="1336" color="EX-green" />
    <link srcID="8464" trgID="10305" rel="pRp" directed="false" shadow="false" column="33715" shadowCol="55216" srcRow="1867" trgRow="1336" color="EX-yellow" />
    <link srcID="10305" trgID="9915" rel="pRp" directed="false" shadow="false" column="33716" shadowCol="55217" srcRow="1336" trgRow="1911" color="EX-purple" />
    <link srcID="10305" trgID="8487" rel="pRp" directed="false" shadow="false" column="33717" shadowCol="55218" srcRow="1336" trgRow="2046" color="EX-dark-purple" />
    <link srcID="10305" trgID="9499" rel="pRp" directed="false" shadow="false" column="33718" shadowCol="55219" srcRow="1336" trgRow="2047" color="EX-dark-red" />
    <link srcID="10305" trgID="9972" rel="pRp" directed="false" shadow="false" column="33719" shadowCol="55220" srcRow="1336" trgRow="2109" color="EX-pale-green" />
    <link srcID="8748" trgID="10305" rel="pRp" directed="false" shadow="false" column="33720" shadowCol="55221" srcRow="2133" trgRow="1336" color="EX-pale-blue" />
    <link srcID="10305" trgID="9164" rel="pRp" directed="false" shadow="false" column="33721" shadowCol="55222" srcRow="1336" trgRow="2142" color="EX-dark-tan" />
    <link srcID="10305" trgID="8473" rel="pRp" directed="false" shadow="false" column="33722" shadowCol="55223" srcRow="1336" trgRow="2148" color="EX-pale-blue-magenta" />
    <link srcID="10305" trgID="10365" rel="pRp" directed="false" shadow="false" column="33723" shadowCol="55224" srcRow="1336" trgRow="2149" color="EX-pale-yellow orange" />
    <link srcID="10305" trgID="9837" rel="pRp" directed="false" shadow="false" column="33724" shadowCol="55225" srcRow="1336" trgRow="2163" color="EX-medium-magenta" />
    <link srcID="10214" trgID="10305" rel="pRp" directed="false" shadow="false" column="33725" shadowCol="55226" srcRow="2165" trgRow="1336" color="EX-pale-red" />
    <link srcID="8687" trgID="10305" rel="pRp" directed="false" shadow="false" column="33726" shadowCol="55227" srcRow="2173" trgRow="1336" color="EX-pale-cyan" />
    <link srcID="10143" trgID="10305" rel="pRp" directed="false" shadow="false" column="33727" shadowCol="55228" srcRow="2174" trgRow="1336" color="EX-pale-yellow-green" />
    <link srcID="10305" trgID="8372" rel="pRp" directed="false" shadow="false" column="33728" shadowCol="55229" srcRow="1336" trgRow="2175" color="EX-pale-purple" />
    <link srcID="10349" trgID="10305" rel="pRp" directed="false" shadow="false" column="33729" shadowCol="55230" srcRow="2177" trgRow="1336" color="EX-pale-magenta" />
    <link srcID="9393" trgID="10305" rel="pRp" directed="false" shadow="false" column="33730" shadowCol="55231" srcRow="2229" trgRow="1336" color="EX-pale-red-orange" />
    <link srcID="9798" trgID="10305" rel="pRp" directed="false" shadow="false" column="33731" shadowCol="55232" srcRow="2247" trgRow="1336" color="EX-blue" />
    <link srcID="10305" trgID="9424" rel="pRp" directed="false" shadow="false" column="33732" shadowCol="55233" srcRow="1336" trgRow="2300" color="EX-orange" />
    <link srcID="9227" trgID="10305" rel="pRp" directed="false" shadow="false" column="33733" shadowCol="55234" srcRow="2301" trgRow="1336" color="EX-dark-cyan" />
    <link srcID="8964" trgID="10305" rel="pRp" directed="false" shadow="false" column="33734" shadowCol="55235" srcRow="2303" trgRow="1336" color="EX-red" />
    <link srcID="10305" trgID="9954" rel="pRp" directed="false" shadow="false" column="33735" shadowCol="55236" srcRow="1336" trgRow="2327" color="EX-dark-orange" />
    <link srcID="9979" trgID="8925" rel="pRp" directed="false" shadow="true" shadowCol="55237" srcRow="711" trgRow="1337" color="EX-dark-gray-purple" />
    <link srcID="9416" trgID="8925" rel="pRp" directed="false" shadow="true" shadowCol="55238" srcRow="727" trgRow="1337" color="EX-cyan" />
    <link srcID="9659" trgID="8925" rel="pRp" directed="false" shadow="true" shadowCol="55239" srcRow="728" trgRow="1337" color="EX-yellow-orange" />
    <link srcID="8925" trgID="9464" rel="pRp" directed="false" shadow="true" shadowCol="55240" srcRow="1337" trgRow="813" color="EX-pure-blue" />
    <link srcID="8991" trgID="8925" rel="pRp" directed="false" shadow="true" shadowCol="55241" srcRow="953" trgRow="1337" color="EX-dark-yellow-green" />
    <link srcID="8925" trgID="8313" rel="pRp" directed="false" shadow="false" column="33736" shadowCol="55242" srcRow="1337" trgRow="1612" color="EX-dark-magenta" />
    <link srcID="8472" trgID="10069" rel="pRp" directed="false" shadow="true" shadowCol="55243" srcRow="1338" trgRow="78" color="EX-dark-green" />
    <link srcID="8472" trgID="9450" rel="pRp" directed="false" shadow="true" shadowCol="55244" srcRow="1338" trgRow="80" color="EX-blue-magenta" />
    <link srcID="8472" trgID="8645" rel="pRp" directed="false" shadow="true" shadowCol="55245" srcRow="1338" trgRow="83" color="EX-yellow-green" />
    <link srcID="8949" trgID="8472" rel="pRp" directed="false" shadow="true" shadowCol="55246" srcRow="99" trgRow="1338" color="EX-magenta" />
    <link srcID="8472" trgID="10106" rel="pRp" directed="false" shadow="true" shadowCol="55247" srcRow="1338" trgRow="104" color="EX-green" />
    <link srcID="8472" trgID="8346" rel="pRp" directed="false" shadow="true" shadowCol="55248" srcRow="1338" trgRow="239" color="EX-yellow" />
    <link srcID="8472" trgID="8460" rel="pRp" directed="false" shadow="true" shadowCol="55249" srcRow="1338" trgRow="287" color="EX-purple" />
    <link srcID="8472" trgID="8413" rel="pRp" directed="false" shadow="true" shadowCol="55250" srcRow="1338" trgRow="291" color="EX-dark-purple" />
    <link srcID="8472" trgID="10462" rel="pRp" directed="false" shadow="true" shadowCol="55251" srcRow="1338" trgRow="296" color="EX-dark-red" />
    <link srcID="8472" trgID="9777" rel="pRp" directed="false" shadow="true" shadowCol="55252" srcRow="1338" trgRow="320" color="EX-pale-green" />
    <link srcID="8472" trgID="9812" rel="pRp" directed="false" shadow="true" shadowCol="55253" srcRow="1338" trgRow="340" color="EX-pale-blue" />
    <link srcID="8472" trgID="8756" rel="pRp" directed="false" shadow="true" shadowCol="55254" srcRow="1338" trgRow="341" color="EX-dark-tan" />
    <link srcID="8472" trgID="9822" rel="pRp" directed="false" shadow="true" shadowCol="55255" srcRow="1338" trgRow="361" color="EX-pale-blue-magenta" />
    <link srcID="8441" trgID="8472" rel="pRp" directed="false" shadow="true" shadowCol="55256" srcRow="363" trgRow="1338" color="EX-pale-yellow orange" />
    <link srcID="8472" trgID="10309" rel="pRp" directed="false" shadow="true" shadowCol="55257" srcRow="1338" trgRow="366" color="EX-medium-magenta" />
    <link srcID="8472" trgID="8467" rel="pRp" directed="false" shadow="true" shadowCol="55258" srcRow="1338" trgRow="367" color="EX-pale-red" />
    <link srcID="8472" trgID="9547" rel="pRp" directed="false" shadow="true" shadowCol="55259" srcRow="1338" trgRow="394" color="EX-pale-cyan" />
    <link srcID="8733" trgID="8472" rel="pRp" directed="false" shadow="true" shadowCol="55260" srcRow="396" trgRow="1338" color="EX-pale-yellow-green" />
    <link srcID="8472" trgID="10218" rel="pRp" directed="false" shadow="true" shadowCol="55261" srcRow="1338" trgRow="408" color="EX-pale-purple" />
    <link srcID="8472" trgID="9717" rel="pRp" directed="false" shadow="true" shadowCol="55262" srcRow="1338" trgRow="416" color="EX-pale-magenta" />
    <link srcID="8825" trgID="8472" rel="pRp" directed="false" shadow="true" shadowCol="55263" srcRow="447" trgRow="1338" color="EX-pale-red-orange" />
    <link srcID="8472" trgID="8745" rel="pRp" directed="false" shadow="true" shadowCol="55264" srcRow="1338" trgRow="654" color="EX-blue" />
    <link srcID="8472" trgID="9847" rel="pRp" directed="false" shadow="true" shadowCol="55265" srcRow="1338" trgRow="656" color="EX-orange" />
    <link srcID="10434" trgID="8472" rel="pRp" directed="false" shadow="true" shadowCol="55266" srcRow="660" trgRow="1338" color="EX-dark-cyan" />
    <link srcID="8472" trgID="8752" rel="pRp" directed="false" shadow="true" shadowCol="55267" srcRow="1338" trgRow="670" color="EX-red" />
    <link srcID="8472" trgID="9987" rel="pRp" directed="false" shadow="true" shadowCol="55268" srcRow="1338" trgRow="673" color="EX-dark-orange" />
    <link srcID="8472" trgID="10555" rel="pRp" directed="false" shadow="true" shadowCol="55269" srcRow="1338" trgRow="677" color="EX-dark-gray-purple" />
    <link srcID="9035" trgID="8472" rel="pRp" directed="false" shadow="true" shadowCol="55270" srcRow="679" trgRow="1338" color="EX-cyan" />
    <link srcID="8472" trgID="9654" rel="pRp" directed="false" shadow="true" shadowCol="55271" srcRow="1338" trgRow="680" color="EX-yellow-orange" />
    <link srcID="8472" trgID="9171" rel="pRp" directed="false" shadow="true" shadowCol="55272" srcRow="1338" trgRow="685" color="EX-pure-blue" />
    <link srcID="8472" trgID="8754" rel="pRp" directed="false" shadow="true" shadowCol="55273" srcRow="1338" trgRow="686" color="EX-dark-yellow-green" />
    <link srcID="8472" trgID="9068" rel="pRp" directed="false" shadow="true" shadowCol="55274" srcRow="1338" trgRow="687" color="EX-dark-magenta" />
    <link srcID="9423" trgID="8472" rel="pRp" directed="false" shadow="true" shadowCol="55275" srcRow="689" trgRow="1338" color="EX-dark-green" />
    <link srcID="8948" trgID="8472" rel="pRp" directed="false" shadow="true" shadowCol="55276" srcRow="693" trgRow="1338" color="EX-blue-magenta" />
    <link srcID="8472" trgID="9990" rel="pRp" directed="false" shadow="true" shadowCol="55277" srcRow="1338" trgRow="713" color="EX-yellow-green" />
    <link srcID="9225" trgID="8472" rel="pRp" directed="false" shadow="true" shadowCol="55278" srcRow="717" trgRow="1338" color="EX-magenta" />
    <link srcID="8472" trgID="9406" rel="pRp" directed="false" shadow="true" shadowCol="55279" srcRow="1338" trgRow="720" color="EX-green" />
    <link srcID="8472" trgID="9281" rel="pRp" directed="false" shadow="true" shadowCol="55280" srcRow="1338" trgRow="721" color="EX-yellow" />
    <link srcID="8472" trgID="10499" rel="pRp" directed="false" shadow="true" shadowCol="55281" srcRow="1338" trgRow="749" color="EX-purple" />
    <link srcID="8472" trgID="9120" rel="pRp" directed="false" shadow="true" shadowCol="55282" srcRow="1338" trgRow="752" color="EX-dark-purple" />
    <link srcID="8472" trgID="10528" rel="pRp" directed="false" shadow="true" shadowCol="55283" srcRow="1338" trgRow="754" color="EX-dark-red" />
    <link srcID="9872" trgID="8472" rel="pRp" directed="false" shadow="true" shadowCol="55284" srcRow="755" trgRow="1338" color="EX-pale-green" />
    <link srcID="10473" trgID="8472" rel="pRp" directed="false" shadow="true" shadowCol="55285" srcRow="766" trgRow="1338" color="EX-pale-blue" />
    <link srcID="8472" trgID="9556" rel="pRp" directed="false" shadow="true" shadowCol="55286" srcRow="1338" trgRow="768" color="EX-dark-tan" />
    <link srcID="8472" trgID="9342" rel="pRp" directed="false" shadow="true" shadowCol="55287" srcRow="1338" trgRow="781" color="EX-pale-blue-magenta" />
    <link srcID="8472" trgID="9088" rel="pRp" directed="false" shadow="true" shadowCol="55288" srcRow="1338" trgRow="785" color="EX-pale-yellow orange" />
    <link srcID="10570" trgID="8472" rel="pRp" directed="false" shadow="true" shadowCol="55289" srcRow="786" trgRow="1338" color="EX-medium-magenta" />
    <link srcID="8472" trgID="9713" rel="pRp" directed="false" shadow="true" shadowCol="55290" srcRow="1338" trgRow="789" color="EX-pale-red" />
    <link srcID="8472" trgID="10111" rel="pRp" directed="false" shadow="true" shadowCol="55291" srcRow="1338" trgRow="828" color="EX-pale-cyan" />
    <link srcID="9497" trgID="8472" rel="pRp" directed="false" shadow="true" shadowCol="55292" srcRow="839" trgRow="1338" color="EX-pale-yellow-green" />
    <link srcID="8472" trgID="8328" rel="pRp" directed="false" shadow="true" shadowCol="55293" srcRow="1338" trgRow="840" color="EX-pale-purple" />
    <link srcID="8472" trgID="10584" rel="pRp" directed="false" shadow="true" shadowCol="55294" srcRow="1338" trgRow="841" color="EX-pale-magenta" />
    <link srcID="8472" trgID="9427" rel="pRp" directed="false" shadow="true" shadowCol="55295" srcRow="1338" trgRow="845" color="EX-pale-red-orange" />
    <link srcID="8472" trgID="9920" rel="pRp" directed="false" shadow="true" shadowCol="55296" srcRow="1338" trgRow="856" color="EX-blue" />
    <link srcID="8472" trgID="9829" rel="pRp" directed="false" shadow="true" shadowCol="55297" srcRow="1338" trgRow="862" color="EX-orange" />
    <link srcID="8289" trgID="8472" rel="pRp" directed="false" shadow="true" shadowCol="55298" srcRow="876" trgRow="1338" color="EX-dark-cyan" />
    <link srcID="9102" trgID="8472" rel="pRp" directed="false" shadow="true" shadowCol="55299" srcRow="909" trgRow="1338" color="EX-red" />
    <link srcID="9875" trgID="8472" rel="pRp" directed="false" shadow="true" shadowCol="55300" srcRow="932" trgRow="1338" color="EX-dark-orange" />
    <link srcID="8334" trgID="8472" rel="pRp" directed="false" shadow="true" shadowCol="55301" srcRow="961" trgRow="1338" color="EX-dark-gray-purple" />
    <link srcID="10262" trgID="8472" rel="pRp" directed="false" shadow="true" shadowCol="55302" srcRow="964" trgRow="1338" color="EX-cyan" />
    <link srcID="8472" trgID="8252" rel="pRp" directed="false" shadow="true" shadowCol="55303" srcRow="1338" trgRow="982" color="EX-yellow-orange" />
    <link srcID="8472" trgID="8835" rel="pRp" directed="false" shadow="true" shadowCol="55304" srcRow="1338" trgRow="1014" color="EX-pure-blue" />
    <link srcID="8382" trgID="8472" rel="pRp" directed="false" shadow="true" shadowCol="55305" srcRow="1015" trgRow="1338" color="EX-dark-yellow-green" />
    <link srcID="8472" trgID="9394" rel="pRp" directed="false" shadow="true" shadowCol="55306" srcRow="1338" trgRow="1016" color="EX-dark-magenta" />
    <link srcID="8472" trgID="8600" rel="pRp" directed="false" shadow="true" shadowCol="55307" srcRow="1338" trgRow="1020" color="EX-dark-green" />
    <link srcID="10211" trgID="8472" rel="pRp" directed="false" shadow="true" shadowCol="55308" srcRow="1025" trgRow="1338" color="EX-blue-magenta" />
    <link srcID="8472" trgID="10565" rel="pRp" directed="false" shadow="true" shadowCol="55309" srcRow="1338" trgRow="1032" color="EX-yellow-green" />
    <link srcID="8311" trgID="8472" rel="pRp" directed="false" shadow="true" shadowCol="55310" srcRow="1039" trgRow="1338" color="EX-magenta" />
    <link srcID="8472" trgID="8287" rel="pRp" directed="false" shadow="true" shadowCol="55311" srcRow="1338" trgRow="1045" color="EX-green" />
    <link srcID="8472" trgID="8844" rel="pRp" directed="false" shadow="true" shadowCol="55312" srcRow="1338" trgRow="1049" color="EX-yellow" />
    <link srcID="8266" trgID="8472" rel="pRp" directed="false" shadow="true" shadowCol="55313" srcRow="1050" trgRow="1338" color="EX-purple" />
    <link srcID="8472" trgID="9554" rel="pRp" directed="false" shadow="true" shadowCol="55314" srcRow="1338" trgRow="1051" color="EX-dark-purple" />
    <link srcID="8472" trgID="9043" rel="pRp" directed="false" shadow="true" shadowCol="55315" srcRow="1338" trgRow="1061" color="EX-dark-red" />
    <link srcID="8472" trgID="10257" rel="pRp" directed="false" shadow="true" shadowCol="55316" srcRow="1338" trgRow="1080" color="EX-pale-green" />
    <link srcID="8472" trgID="8736" rel="pRp" directed="false" shadow="true" shadowCol="55317" srcRow="1338" trgRow="1121" color="EX-pale-blue" />
    <link srcID="10255" trgID="8472" rel="pRp" directed="false" shadow="true" shadowCol="55318" srcRow="1126" trgRow="1338" color="EX-dark-tan" />
    <link srcID="8472" trgID="8834" rel="pRp" directed="false" shadow="true" shadowCol="55319" srcRow="1338" trgRow="1135" color="EX-pale-blue-magenta" />
    <link srcID="8472" trgID="8896" rel="pRp" directed="false" shadow="true" shadowCol="55320" srcRow="1338" trgRow="1139" color="EX-pale-yellow orange" />
    <link srcID="8472" trgID="9270" rel="pRp" directed="false" shadow="true" shadowCol="55321" srcRow="1338" trgRow="1143" color="EX-medium-magenta" />
    <link srcID="8472" trgID="10495" rel="pRp" directed="false" shadow="true" shadowCol="55322" srcRow="1338" trgRow="1144" color="EX-pale-red" />
    <link srcID="9791" trgID="8472" rel="pRp" directed="false" shadow="true" shadowCol="55323" srcRow="1146" trgRow="1338" color="EX-pale-cyan" />
    <link srcID="8472" trgID="9169" rel="pRp" directed="false" shadow="true" shadowCol="55324" srcRow="1338" trgRow="1151" color="EX-pale-yellow-green" />
    <link srcID="8472" trgID="10505" rel="pRp" directed="false" shadow="true" shadowCol="55325" srcRow="1338" trgRow="1170" color="EX-pale-purple" />
    <link srcID="8472" trgID="8846" rel="pRp" directed="false" shadow="true" shadowCol="55326" srcRow="1338" trgRow="1214" color="EX-pale-magenta" />
    <link srcID="9740" trgID="8472" rel="pRp" directed="false" shadow="true" shadowCol="55327" srcRow="1277" trgRow="1338" color="EX-pale-red-orange" />
    <link srcID="8472" trgID="9153" rel="pRp" directed="false" shadow="true" shadowCol="55328" srcRow="1338" trgRow="1281" color="EX-blue" />
    <link srcID="8472" trgID="9338" rel="pRp" directed="false" shadow="true" shadowCol="55329" srcRow="1338" trgRow="1284" color="EX-orange" />
    <link srcID="8472" trgID="9781" rel="pRp" directed="false" shadow="false" column="33737" shadowCol="55330" srcRow="1338" trgRow="1348" color="EX-dark-cyan" />
    <link srcID="8472" trgID="10370" rel="pRp" directed="false" shadow="false" column="33738" shadowCol="55331" srcRow="1338" trgRow="1349" color="EX-red" />
    <link srcID="8472" trgID="8570" rel="pRp" directed="false" shadow="false" column="33739" shadowCol="55332" srcRow="1338" trgRow="1352" color="EX-dark-orange" />
    <link srcID="9336" trgID="8472" rel="pRp" directed="false" shadow="false" column="33740" shadowCol="55333" srcRow="1353" trgRow="1338" color="EX-dark-gray-purple" />
    <link srcID="8472" trgID="8405" rel="pRp" directed="false" shadow="false" column="33741" shadowCol="55334" srcRow="1338" trgRow="1354" color="EX-cyan" />
    <link srcID="9810" trgID="8472" rel="pRp" directed="false" shadow="false" column="33742" shadowCol="55335" srcRow="1355" trgRow="1338" color="EX-yellow-orange" />
    <link srcID="8472" trgID="9208" rel="pRp" directed="false" shadow="false" column="33743" shadowCol="55336" srcRow="1338" trgRow="1370" color="EX-pure-blue" />
    <link srcID="8472" trgID="10481" rel="pRp" directed="false" shadow="false" column="33744" shadowCol="55337" srcRow="1338" trgRow="1397" color="EX-dark-yellow-green" />
    <link srcID="8472" trgID="10254" rel="pRp" directed="false" shadow="false" column="33745" shadowCol="55338" srcRow="1338" trgRow="1417" color="EX-dark-magenta" />
    <link srcID="9166" trgID="8472" rel="pRp" directed="false" shadow="false" column="33746" shadowCol="55339" srcRow="1426" trgRow="1338" color="EX-dark-green" />
    <link srcID="8472" trgID="8260" rel="pRp" directed="false" shadow="false" column="33747" shadowCol="55340" srcRow="1338" trgRow="1429" color="EX-blue-magenta" />
    <link srcID="10369" trgID="8472" rel="pRp" directed="false" shadow="false" column="33748" shadowCol="55341" srcRow="1438" trgRow="1338" color="EX-yellow-green" />
    <link srcID="8472" trgID="10290" rel="pRp" directed="false" shadow="false" column="33749" shadowCol="55342" srcRow="1338" trgRow="1440" color="EX-magenta" />
    <link srcID="8472" trgID="9966" rel="pRp" directed="false" shadow="false" column="33750" shadowCol="55343" srcRow="1338" trgRow="1441" color="EX-green" />
    <link srcID="8321" trgID="8472" rel="pRp" directed="false" shadow="false" column="33751" shadowCol="55344" srcRow="1462" trgRow="1338" color="EX-yellow" />
    <link srcID="8472" trgID="9780" rel="pRp" directed="false" shadow="false" column="33752" shadowCol="55345" srcRow="1338" trgRow="1463" color="EX-purple" />
    <link srcID="8472" trgID="9302" rel="pRp" directed="false" shadow="false" column="33753" shadowCol="55346" srcRow="1338" trgRow="1505" color="EX-dark-purple" />
    <link srcID="8472" trgID="10221" rel="pRp" directed="false" shadow="false" column="33754" shadowCol="55347" srcRow="1338" trgRow="1508" color="EX-dark-red" />
    <link srcID="8483" trgID="8472" rel="pRp" directed="false" shadow="false" column="33755" shadowCol="55348" srcRow="1509" trgRow="1338" color="EX-pale-green" />
    <link srcID="8472" trgID="10169" rel="pRp" directed="false" shadow="false" column="33756" shadowCol="55349" srcRow="1338" trgRow="1531" color="EX-pale-blue" />
    <link srcID="8472" trgID="8315" rel="pRp" directed="false" shadow="false" column="33757" shadowCol="55350" srcRow="1338" trgRow="1540" color="EX-dark-tan" />
    <link srcID="9261" trgID="8472" rel="pRp" directed="false" shadow="false" column="33758" shadowCol="55351" srcRow="1554" trgRow="1338" color="EX-pale-blue-magenta" />
    <link srcID="8472" trgID="8572" rel="pRp" directed="false" shadow="false" column="33759" shadowCol="55352" srcRow="1338" trgRow="1557" color="EX-pale-yellow orange" />
    <link srcID="8472" trgID="8578" rel="pRp" directed="false" shadow="false" column="33760" shadowCol="55353" srcRow="1338" trgRow="1558" color="EX-medium-magenta" />
    <link srcID="10198" trgID="8472" rel="pRp" directed="false" shadow="false" column="33761" shadowCol="55354" srcRow="1566" trgRow="1338" color="EX-pale-red" />
    <link srcID="8472" trgID="9060" rel="pRp" directed="false" shadow="false" column="33762" shadowCol="55355" srcRow="1338" trgRow="1568" color="EX-pale-cyan" />
    <link srcID="8472" trgID="10320" rel="pRp" directed="false" shadow="false" column="33763" shadowCol="55356" srcRow="1338" trgRow="1572" color="EX-pale-yellow-green" />
    <link srcID="8472" trgID="10359" rel="pRp" directed="false" shadow="false" column="33764" shadowCol="55357" srcRow="1338" trgRow="1574" color="EX-pale-purple" />
    <link srcID="8472" trgID="10367" rel="pRp" directed="false" shadow="false" column="33765" shadowCol="55358" srcRow="1338" trgRow="1576" color="EX-pale-magenta" />
    <link srcID="8472" trgID="8633" rel="pRp" directed="false" shadow="false" column="33766" shadowCol="55359" srcRow="1338" trgRow="1577" color="EX-pale-red-orange" />
    <link srcID="8472" trgID="9236" rel="pRp" directed="false" shadow="false" column="33767" shadowCol="55360" srcRow="1338" trgRow="1579" color="EX-blue" />
    <link srcID="8472" trgID="9157" rel="pRp" directed="false" shadow="false" column="33768" shadowCol="55361" srcRow="1338" trgRow="1583" color="EX-orange" />
    <link srcID="8472" trgID="9635" rel="pRp" directed="false" shadow="false" column="33769" shadowCol="55362" srcRow="1338" trgRow="1585" color="EX-dark-cyan" />
    <link srcID="8472" trgID="9104" rel="pRp" directed="false" shadow="false" column="33770" shadowCol="55363" srcRow="1338" trgRow="1586" color="EX-red" />
    <link srcID="8472" trgID="10588" rel="pRp" directed="false" shadow="false" column="33771" shadowCol="55364" srcRow="1338" trgRow="1590" color="EX-dark-orange" />
    <link srcID="8796" trgID="8472" rel="pRp" directed="false" shadow="false" column="33772" shadowCol="55365" srcRow="1592" trgRow="1338" color="EX-dark-gray-purple" />
    <link srcID="8472" trgID="9080" rel="pRp" directed="false" shadow="false" column="33773" shadowCol="55366" srcRow="1338" trgRow="1593" color="EX-cyan" />
    <link srcID="8472" trgID="10014" rel="pRp" directed="false" shadow="false" column="33774" shadowCol="55367" srcRow="1338" trgRow="1606" color="EX-yellow-orange" />
    <link srcID="8513" trgID="8472" rel="pRp" directed="false" shadow="false" column="33775" shadowCol="55368" srcRow="1610" trgRow="1338" color="EX-pure-blue" />
    <link srcID="8472" trgID="8535" rel="pRp" directed="false" shadow="false" column="33776" shadowCol="55369" srcRow="1338" trgRow="1616" color="EX-dark-yellow-green" />
    <link srcID="8472" trgID="9542" rel="pRp" directed="false" shadow="false" column="33777" shadowCol="55370" srcRow="1338" trgRow="1629" color="EX-dark-magenta" />
    <link srcID="10061" trgID="8472" rel="pRp" directed="false" shadow="false" column="33778" shadowCol="55371" srcRow="1630" trgRow="1338" color="EX-dark-green" />
    <link srcID="8472" trgID="9904" rel="pRp" directed="false" shadow="false" column="33779" shadowCol="55372" srcRow="1338" trgRow="1660" color="EX-blue-magenta" />
    <link srcID="9098" trgID="8472" rel="pRp" directed="false" shadow="false" column="33780" shadowCol="55373" srcRow="1673" trgRow="1338" color="EX-yellow-green" />
    <link srcID="8472" trgID="10202" rel="pRp" directed="false" shadow="false" column="33781" shadowCol="55374" srcRow="1338" trgRow="1689" color="EX-magenta" />
    <link srcID="9732" trgID="8472" rel="pRp" directed="false" shadow="false" column="33782" shadowCol="55375" srcRow="1700" trgRow="1338" color="EX-green" />
    <link srcID="8472" trgID="9259" rel="pRp" directed="false" shadow="false" column="33783" shadowCol="55376" srcRow="1338" trgRow="1712" color="EX-yellow" />
    <link srcID="8472" trgID="10039" rel="pRp" directed="false" shadow="false" column="33784" shadowCol="55377" srcRow="1338" trgRow="1720" color="EX-purple" />
    <link srcID="8472" trgID="8533" rel="pRp" directed="false" shadow="false" column="33785" shadowCol="55378" srcRow="1338" trgRow="1721" color="EX-dark-purple" />
    <link srcID="8472" trgID="9158" rel="pRp" directed="false" shadow="false" column="33786" shadowCol="55379" srcRow="1338" trgRow="1773" color="EX-dark-red" />
    <link srcID="8563" trgID="8472" rel="pRp" directed="false" shadow="false" column="33787" shadowCol="55380" srcRow="1776" trgRow="1338" color="EX-pale-green" />
    <link srcID="8472" trgID="8849" rel="pRp" directed="false" shadow="false" column="33788" shadowCol="55381" srcRow="1338" trgRow="1793" color="EX-pale-blue" />
    <link srcID="8472" trgID="9223" rel="pRp" directed="false" shadow="false" column="33789" shadowCol="55382" srcRow="1338" trgRow="1800" color="EX-dark-tan" />
    <link srcID="8472" trgID="8547" rel="pRp" directed="false" shadow="false" column="33790" shadowCol="55383" srcRow="1338" trgRow="1826" color="EX-pale-blue-magenta" />
    <link srcID="9137" trgID="8472" rel="pRp" directed="false" shadow="false" column="33791" shadowCol="55384" srcRow="1833" trgRow="1338" color="EX-pale-yellow orange" />
    <link srcID="8472" trgID="8431" rel="pRp" directed="false" shadow="false" column="33792" shadowCol="55385" srcRow="1338" trgRow="1856" color="EX-medium-magenta" />
    <link srcID="8472" trgID="9832" rel="pRp" directed="false" shadow="false" column="33793" shadowCol="55386" srcRow="1338" trgRow="1864" color="EX-pale-red" />
    <link srcID="8472" trgID="9480" rel="pRp" directed="false" shadow="false" column="33794" shadowCol="55387" srcRow="1338" trgRow="1865" color="EX-pale-cyan" />
    <link srcID="8472" trgID="8823" rel="pRp" directed="false" shadow="false" column="33795" shadowCol="55388" srcRow="1338" trgRow="1913" color="EX-pale-yellow-green" />
    <link srcID="9247" trgID="8472" rel="pRp" directed="false" shadow="false" column="33796" shadowCol="55389" srcRow="1926" trgRow="1338" color="EX-pale-purple" />
    <link srcID="8472" trgID="8962" rel="pRp" directed="false" shadow="false" column="33797" shadowCol="55390" srcRow="1338" trgRow="1948" color="EX-pale-magenta" />
    <link srcID="8472" trgID="9237" rel="pRp" directed="false" shadow="false" column="33798" shadowCol="55391" srcRow="1338" trgRow="1956" color="EX-pale-red-orange" />
    <link srcID="8472" trgID="8987" rel="pRp" directed="false" shadow="false" column="33799" shadowCol="55392" srcRow="1338" trgRow="1957" color="EX-blue" />
    <link srcID="8472" trgID="8648" rel="pRp" directed="false" shadow="false" column="33800" shadowCol="55393" srcRow="1338" trgRow="1966" color="EX-orange" />
    <link srcID="8472" trgID="9824" rel="pRp" directed="false" shadow="false" column="33801" shadowCol="55394" srcRow="1338" trgRow="1967" color="EX-dark-cyan" />
    <link srcID="8337" trgID="8472" rel="pRp" directed="false" shadow="false" column="33802" shadowCol="55395" srcRow="1973" trgRow="1338" color="EX-red" />
    <link srcID="8843" trgID="8472" rel="pRp" directed="false" shadow="false" column="33803" shadowCol="55396" srcRow="2001" trgRow="1338" color="EX-dark-orange" />
    <link srcID="8472" trgID="9671" rel="pRp" directed="false" shadow="false" column="33804" shadowCol="55397" srcRow="1338" trgRow="2018" color="EX-dark-gray-purple" />
    <link srcID="8472" trgID="9425" rel="pRp" directed="false" shadow="false" column="33805" shadowCol="55398" srcRow="1338" trgRow="2028" color="EX-cyan" />
    <link srcID="8472" trgID="8592" rel="pRp" directed="false" shadow="false" column="33806" shadowCol="55399" srcRow="1338" trgRow="2049" color="EX-yellow-orange" />
    <link srcID="8472" trgID="8406" rel="pRp" directed="false" shadow="false" column="33807" shadowCol="55400" srcRow="1338" trgRow="2061" color="EX-pure-blue" />
    <link srcID="8472" trgID="10575" rel="pRp" directed="false" shadow="false" column="33808" shadowCol="55401" srcRow="1338" trgRow="2094" color="EX-dark-yellow-green" />
    <link srcID="9034" trgID="8472" rel="pRp" directed="false" shadow="false" column="33809" shadowCol="55402" srcRow="2108" trgRow="1338" color="EX-dark-magenta" />
    <link srcID="8472" trgID="9972" rel="pRp" directed="false" shadow="false" column="33810" shadowCol="55403" srcRow="1338" trgRow="2109" color="EX-dark-green" />
    <link srcID="8472" trgID="8548" rel="pRp" directed="false" shadow="false" column="33811" shadowCol="55404" srcRow="1338" trgRow="2126" color="EX-blue-magenta" />
    <link srcID="8472" trgID="9631" rel="pRp" directed="false" shadow="false" column="33812" shadowCol="55405" srcRow="1338" trgRow="2129" color="EX-yellow-green" />
    <link srcID="8459" trgID="8472" rel="pRp" directed="false" shadow="false" column="33813" shadowCol="55406" srcRow="2143" trgRow="1338" color="EX-magenta" />
    <link srcID="10063" trgID="8472" rel="pRp" directed="false" shadow="false" column="33814" shadowCol="55407" srcRow="2147" trgRow="1338" color="EX-green" />
    <link srcID="8472" trgID="9785" rel="pRp" directed="false" shadow="false" column="33815" shadowCol="55408" srcRow="1338" trgRow="2186" color="EX-yellow" />
    <link srcID="8472" trgID="8961" rel="pRp" directed="false" shadow="false" column="33816" shadowCol="55409" srcRow="1338" trgRow="2187" color="EX-purple" />
    <link srcID="9165" trgID="8472" rel="pRp" directed="false" shadow="false" column="33817" shadowCol="55410" srcRow="2189" trgRow="1338" color="EX-dark-purple" />
    <link srcID="8472" trgID="9818" rel="pRp" directed="false" shadow="false" column="33818" shadowCol="55411" srcRow="1338" trgRow="2195" color="EX-dark-red" />
    <link srcID="8472" trgID="8223" rel="pRp" directed="false" shadow="false" column="33819" shadowCol="55412" srcRow="1338" trgRow="2204" color="EX-pale-green" />
    <link srcID="8472" trgID="8682" rel="pRp" directed="false" shadow="false" column="33820" shadowCol="55413" srcRow="1338" trgRow="2208" color="EX-pale-blue" />
    <link srcID="8286" trgID="8472" rel="pRp" directed="false" shadow="false" column="33821" shadowCol="55414" srcRow="2244" trgRow="1338" color="EX-dark-tan" />
    <link srcID="8472" trgID="9882" rel="pRp" directed="false" shadow="false" column="33822" shadowCol="55415" srcRow="1338" trgRow="2245" color="EX-pale-blue-magenta" />
    <link srcID="8472" trgID="9424" rel="pRp" directed="false" shadow="false" column="33823" shadowCol="55416" srcRow="1338" trgRow="2300" color="EX-pale-yellow orange" />
    <link srcID="8472" trgID="8964" rel="pRp" directed="false" shadow="false" column="33824" shadowCol="55417" srcRow="1338" trgRow="2303" color="EX-medium-magenta" />
    <link srcID="8472" trgID="9954" rel="pRp" directed="false" shadow="false" column="33825" shadowCol="55418" srcRow="1338" trgRow="2327" color="EX-pale-red" />
    <link srcID="10220" trgID="9831" rel="pRp" directed="false" shadow="true" shadowCol="55419" srcRow="1339" trgRow="346" color="EX-pale-cyan" />
    <link srcID="9035" trgID="10220" rel="pRp" directed="false" shadow="true" shadowCol="55420" srcRow="679" trgRow="1339" color="EX-pale-yellow-green" />
    <link srcID="10220" trgID="8402" rel="pRp" directed="false" shadow="true" shadowCol="55421" srcRow="1339" trgRow="792" color="EX-pale-purple" />
    <link srcID="10220" trgID="9234" rel="pRp" directed="false" shadow="true" shadowCol="55422" srcRow="1339" trgRow="793" color="EX-pale-magenta" />
    <link srcID="10220" trgID="8667" rel="pRp" directed="false" shadow="true" shadowCol="55423" srcRow="1339" trgRow="794" color="EX-pale-red-orange" />
    <link srcID="8305" trgID="10220" rel="pRp" directed="false" shadow="true" shadowCol="55424" srcRow="1132" trgRow="1339" color="EX-blue" />
    <link srcID="10220" trgID="9680" rel="pRp" directed="false" shadow="false" column="33826" shadowCol="55425" srcRow="1339" trgRow="1390" color="EX-orange" />
    <link srcID="10220" trgID="9059" rel="pRp" directed="false" shadow="false" column="33827" shadowCol="55426" srcRow="1339" trgRow="1392" color="EX-dark-cyan" />
    <link srcID="10220" trgID="9273" rel="pRp" directed="false" shadow="false" column="33828" shadowCol="55427" srcRow="1339" trgRow="1688" color="EX-red" />
    <link srcID="10381" trgID="10220" rel="pRp" directed="false" shadow="false" column="33829" shadowCol="55428" srcRow="1693" trgRow="1339" color="EX-dark-orange" />
    <link srcID="10220" trgID="9473" rel="pRp" directed="false" shadow="false" column="33830" shadowCol="55429" srcRow="1339" trgRow="1740" color="EX-dark-gray-purple" />
    <link srcID="10220" trgID="9278" rel="pRp" directed="false" shadow="false" column="33831" shadowCol="55430" srcRow="1339" trgRow="1782" color="EX-cyan" />
    <link srcID="10220" trgID="9995" rel="pRp" directed="false" shadow="false" column="33832" shadowCol="55431" srcRow="1339" trgRow="1783" color="EX-yellow-orange" />
    <link srcID="10220" trgID="9672" rel="pRp" directed="false" shadow="false" column="33833" shadowCol="55432" srcRow="1339" trgRow="1785" color="EX-pure-blue" />
    <link srcID="9750" trgID="10220" rel="pRp" directed="false" shadow="false" column="33834" shadowCol="55433" srcRow="1786" trgRow="1339" color="EX-dark-yellow-green" />
    <link srcID="8371" trgID="10220" rel="pRp" directed="false" shadow="false" column="33835" shadowCol="55434" srcRow="1787" trgRow="1339" color="EX-dark-magenta" />
    <link srcID="10220" trgID="9461" rel="pRp" directed="false" shadow="false" column="33836" shadowCol="55435" srcRow="1339" trgRow="1789" color="EX-dark-green" />
    <link srcID="10220" trgID="8294" rel="pRp" directed="false" shadow="false" column="33837" shadowCol="55436" srcRow="1339" trgRow="1790" color="EX-blue-magenta" />
    <link srcID="10220" trgID="9480" rel="pRp" directed="false" shadow="false" column="33838" shadowCol="55437" srcRow="1339" trgRow="1865" color="EX-yellow-green" />
    <link srcID="8802" trgID="10220" rel="pRp" directed="false" shadow="false" column="33839" shadowCol="55438" srcRow="2131" trgRow="1339" color="EX-magenta" />
    <link srcID="8993" trgID="8862" rel="pRp" directed="false" shadow="true" shadowCol="55439" srcRow="1340" trgRow="199" color="EX-green" />
    <link srcID="9380" trgID="8993" rel="pRp" directed="false" shadow="true" shadowCol="55440" srcRow="330" trgRow="1340" color="EX-yellow" />
    <link srcID="9831" trgID="8993" rel="pRp" directed="false" shadow="true" shadowCol="55441" srcRow="346" trgRow="1340" color="EX-purple" />
    <link srcID="8993" trgID="9474" rel="pRp" directed="false" shadow="true" shadowCol="55442" srcRow="1340" trgRow="376" color="EX-dark-purple" />
    <link srcID="9654" trgID="8993" rel="pRp" directed="false" shadow="true" shadowCol="55443" srcRow="680" trgRow="1340" color="EX-dark-red" />
    <link srcID="8993" trgID="10281" rel="pRp" directed="false" shadow="true" shadowCol="55444" srcRow="1340" trgRow="705" color="EX-pale-green" />
    <link srcID="8993" trgID="9172" rel="pRp" directed="false" shadow="true" shadowCol="55445" srcRow="1340" trgRow="741" color="EX-pale-blue" />
    <link srcID="8439" trgID="8993" rel="pRp" directed="false" shadow="true" shadowCol="55446" srcRow="746" trgRow="1340" color="EX-dark-tan" />
    <link srcID="10005" trgID="8993" rel="pRp" directed="false" shadow="true" shadowCol="55447" srcRow="759" trgRow="1340" color="EX-pale-blue-magenta" />
    <link srcID="10191" trgID="8993" rel="pRp" directed="false" shadow="true" shadowCol="55448" srcRow="761" trgRow="1340" color="EX-pale-yellow orange" />
    <link srcID="8993" trgID="9487" rel="pRp" directed="false" shadow="true" shadowCol="55449" srcRow="1340" trgRow="764" color="EX-medium-magenta" />
    <link srcID="8993" trgID="10444" rel="pRp" directed="false" shadow="true" shadowCol="55450" srcRow="1340" trgRow="779" color="EX-pale-red" />
    <link srcID="8993" trgID="9900" rel="pRp" directed="false" shadow="true" shadowCol="55451" srcRow="1340" trgRow="791" color="EX-pale-cyan" />
    <link srcID="8993" trgID="8329" rel="pRp" directed="false" shadow="true" shadowCol="55452" srcRow="1340" trgRow="799" color="EX-pale-yellow-green" />
    <link srcID="9749" trgID="8993" rel="pRp" directed="false" shadow="true" shadowCol="55453" srcRow="804" trgRow="1340" color="EX-pale-purple" />
    <link srcID="8993" trgID="10144" rel="pRp" directed="false" shadow="true" shadowCol="55454" srcRow="1340" trgRow="809" color="EX-pale-magenta" />
    <link srcID="10026" trgID="8993" rel="pRp" directed="false" shadow="true" shadowCol="55455" srcRow="810" trgRow="1340" color="EX-pale-red-orange" />
    <link srcID="10531" trgID="8993" rel="pRp" directed="false" shadow="true" shadowCol="55456" srcRow="812" trgRow="1340" color="EX-blue" />
    <link srcID="9821" trgID="8993" rel="pRp" directed="false" shadow="true" shadowCol="55457" srcRow="820" trgRow="1340" color="EX-orange" />
    <link srcID="8993" trgID="9392" rel="pRp" directed="false" shadow="true" shadowCol="55458" srcRow="1340" trgRow="824" color="EX-dark-cyan" />
    <link srcID="8993" trgID="10250" rel="pRp" directed="false" shadow="true" shadowCol="55459" srcRow="1340" trgRow="832" color="EX-red" />
    <link srcID="8993" trgID="10584" rel="pRp" directed="false" shadow="true" shadowCol="55460" srcRow="1340" trgRow="841" color="EX-dark-orange" />
    <link srcID="8933" trgID="8993" rel="pRp" directed="false" shadow="true" shadowCol="55461" srcRow="848" trgRow="1340" color="EX-dark-gray-purple" />
    <link srcID="8993" trgID="9742" rel="pRp" directed="false" shadow="true" shadowCol="55462" srcRow="1340" trgRow="918" color="EX-cyan" />
    <link srcID="8993" trgID="10126" rel="pRp" directed="false" shadow="true" shadowCol="55463" srcRow="1340" trgRow="940" color="EX-yellow-orange" />
    <link srcID="8322" trgID="8993" rel="pRp" directed="false" shadow="true" shadowCol="55464" srcRow="944" trgRow="1340" color="EX-pure-blue" />
    <link srcID="8993" trgID="10070" rel="pRp" directed="false" shadow="true" shadowCol="55465" srcRow="1340" trgRow="945" color="EX-dark-yellow-green" />
    <link srcID="10549" trgID="8993" rel="pRp" directed="false" shadow="true" shadowCol="55466" srcRow="946" trgRow="1340" color="EX-dark-magenta" />
    <link srcID="9630" trgID="8993" rel="pRp" directed="false" shadow="true" shadowCol="55467" srcRow="948" trgRow="1340" color="EX-dark-green" />
    <link srcID="10488" trgID="8993" rel="pRp" directed="false" shadow="true" shadowCol="55468" srcRow="949" trgRow="1340" color="EX-blue-magenta" />
    <link srcID="8993" trgID="8991" rel="pRp" directed="false" shadow="true" shadowCol="55469" srcRow="1340" trgRow="953" color="EX-yellow-green" />
    <link srcID="10117" trgID="8993" rel="pRp" directed="false" shadow="true" shadowCol="55470" srcRow="974" trgRow="1340" color="EX-magenta" />
    <link srcID="8993" trgID="8586" rel="pRp" directed="false" shadow="true" shadowCol="55471" srcRow="1340" trgRow="976" color="EX-green" />
    <link srcID="8993" trgID="9566" rel="pRp" directed="false" shadow="true" shadowCol="55472" srcRow="1340" trgRow="1005" color="EX-yellow" />
    <link srcID="8993" trgID="9574" rel="pRp" directed="false" shadow="true" shadowCol="55473" srcRow="1340" trgRow="1036" color="EX-purple" />
    <link srcID="10393" trgID="8993" rel="pRp" directed="false" shadow="true" shadowCol="55474" srcRow="1042" trgRow="1340" color="EX-dark-purple" />
    <link srcID="9174" trgID="8993" rel="pRp" directed="false" shadow="true" shadowCol="55475" srcRow="1055" trgRow="1340" color="EX-dark-red" />
    <link srcID="10416" trgID="8993" rel="pRp" directed="false" shadow="true" shadowCol="55476" srcRow="1066" trgRow="1340" color="EX-pale-green" />
    <link srcID="9040" trgID="8993" rel="pRp" directed="false" shadow="true" shadowCol="55477" srcRow="1124" trgRow="1340" color="EX-pale-blue" />
    <link srcID="8993" trgID="9553" rel="pRp" directed="false" shadow="true" shadowCol="55478" srcRow="1340" trgRow="1134" color="EX-dark-tan" />
    <link srcID="8993" trgID="8293" rel="pRp" directed="false" shadow="true" shadowCol="55479" srcRow="1340" trgRow="1196" color="EX-pale-blue-magenta" />
    <link srcID="8993" trgID="10520" rel="pRp" directed="false" shadow="true" shadowCol="55480" srcRow="1340" trgRow="1221" color="EX-pale-yellow orange" />
    <link srcID="8993" trgID="8943" rel="pRp" directed="false" shadow="true" shadowCol="55481" srcRow="1340" trgRow="1301" color="EX-medium-magenta" />
    <link srcID="9070" trgID="8993" rel="pRp" directed="false" shadow="false" column="33840" shadowCol="55482" srcRow="1345" trgRow="1340" color="EX-pale-red" />
    <link srcID="8993" trgID="9315" rel="pRp" directed="false" shadow="false" column="33841" shadowCol="55483" srcRow="1340" trgRow="1409" color="EX-pale-cyan" />
    <link srcID="8993" trgID="8463" rel="pRp" directed="false" shadow="false" column="33842" shadowCol="55484" srcRow="1340" trgRow="1445" color="EX-pale-yellow-green" />
    <link srcID="8993" trgID="8396" rel="pRp" directed="false" shadow="false" column="33843" shadowCol="55485" srcRow="1340" trgRow="1460" color="EX-pale-purple" />
    <link srcID="8583" trgID="8993" rel="pRp" directed="false" shadow="false" column="33844" shadowCol="55486" srcRow="1498" trgRow="1340" color="EX-pale-magenta" />
    <link srcID="8559" trgID="8993" rel="pRp" directed="false" shadow="false" column="33845" shadowCol="55487" srcRow="1515" trgRow="1340" color="EX-pale-red-orange" />
    <link srcID="8993" trgID="9601" rel="pRp" directed="false" shadow="false" column="33846" shadowCol="55488" srcRow="1340" trgRow="1517" color="EX-blue" />
    <link srcID="8993" trgID="9745" rel="pRp" directed="false" shadow="false" column="33847" shadowCol="55489" srcRow="1340" trgRow="1532" color="EX-orange" />
    <link srcID="8993" trgID="8934" rel="pRp" directed="false" shadow="false" column="33848" shadowCol="55490" srcRow="1340" trgRow="1552" color="EX-dark-cyan" />
    <link srcID="10551" trgID="8993" rel="pRp" directed="false" shadow="false" column="33849" shadowCol="55491" srcRow="1569" trgRow="1340" color="EX-red" />
    <link srcID="8993" trgID="9635" rel="pRp" directed="false" shadow="false" column="33850" shadowCol="55492" srcRow="1340" trgRow="1585" color="EX-dark-orange" />
    <link srcID="8993" trgID="10439" rel="pRp" directed="false" shadow="false" column="33851" shadowCol="55493" srcRow="1340" trgRow="1619" color="EX-dark-gray-purple" />
    <link srcID="8993" trgID="8399" rel="pRp" directed="false" shadow="false" column="33852" shadowCol="55494" srcRow="1340" trgRow="1623" color="EX-cyan" />
    <link srcID="8993" trgID="8641" rel="pRp" directed="false" shadow="false" column="33853" shadowCol="55495" srcRow="1340" trgRow="1624" color="EX-yellow-orange" />
    <link srcID="9265" trgID="8993" rel="pRp" directed="false" shadow="false" column="33854" shadowCol="55496" srcRow="1627" trgRow="1340" color="EX-pure-blue" />
    <link srcID="8993" trgID="10362" rel="pRp" directed="false" shadow="false" column="33855" shadowCol="55497" srcRow="1340" trgRow="1745" color="EX-dark-yellow-green" />
    <link srcID="8791" trgID="8993" rel="pRp" directed="false" shadow="false" column="33856" shadowCol="55498" srcRow="1780" trgRow="1340" color="EX-dark-magenta" />
    <link srcID="9275" trgID="8993" rel="pRp" directed="false" shadow="false" column="33857" shadowCol="55499" srcRow="1791" trgRow="1340" color="EX-dark-green" />
    <link srcID="8993" trgID="10210" rel="pRp" directed="false" shadow="false" column="33858" shadowCol="55500" srcRow="1340" trgRow="1809" color="EX-blue-magenta" />
    <link srcID="9140" trgID="8993" rel="pRp" directed="false" shadow="false" column="33859" shadowCol="55501" srcRow="1847" trgRow="1340" color="EX-yellow-green" />
    <link srcID="9772" trgID="8993" rel="pRp" directed="false" shadow="false" column="33860" shadowCol="55502" srcRow="1857" trgRow="1340" color="EX-magenta" />
    <link srcID="9730" trgID="8993" rel="pRp" directed="false" shadow="false" column="33861" shadowCol="55503" srcRow="1889" trgRow="1340" color="EX-green" />
    <link srcID="9178" trgID="8993" rel="pRp" directed="false" shadow="false" column="33862" shadowCol="55504" srcRow="1970" trgRow="1340" color="EX-yellow" />
    <link srcID="8993" trgID="10232" rel="pRp" directed="false" shadow="false" column="33863" shadowCol="55505" srcRow="1340" trgRow="1997" color="EX-purple" />
    <link srcID="9222" trgID="8993" rel="pRp" directed="false" shadow="false" column="33864" shadowCol="55506" srcRow="2065" trgRow="1340" color="EX-dark-purple" />
    <link srcID="8993" trgID="8785" rel="pRp" directed="false" shadow="false" column="33865" shadowCol="55507" srcRow="1340" trgRow="2077" color="EX-dark-red" />
    <link srcID="8993" trgID="9112" rel="pRp" directed="false" shadow="false" column="33866" shadowCol="55508" srcRow="1340" trgRow="2082" color="EX-pale-green" />
    <link srcID="8375" trgID="8993" rel="pRp" directed="false" shadow="false" column="33867" shadowCol="55509" srcRow="2083" trgRow="1340" color="EX-pale-blue" />
    <link srcID="8802" trgID="8993" rel="pRp" directed="false" shadow="false" column="33868" shadowCol="55510" srcRow="2131" trgRow="1340" color="EX-dark-tan" />
    <link srcID="8993" trgID="8748" rel="pRp" directed="false" shadow="false" column="33869" shadowCol="55511" srcRow="1340" trgRow="2133" color="EX-pale-blue-magenta" />
    <link srcID="8993" trgID="9091" rel="pRp" directed="false" shadow="false" column="33870" shadowCol="55512" srcRow="1340" trgRow="2137" color="EX-pale-yellow orange" />
    <link srcID="8993" trgID="8780" rel="pRp" directed="false" shadow="false" column="33871" shadowCol="55513" srcRow="1340" trgRow="2139" color="EX-medium-magenta" />
    <link srcID="8993" trgID="10214" rel="pRp" directed="false" shadow="false" column="33872" shadowCol="55514" srcRow="1340" trgRow="2165" color="EX-pale-red" />
    <link srcID="10569" trgID="8993" rel="pRp" directed="false" shadow="false" column="33873" shadowCol="55515" srcRow="2167" trgRow="1340" color="EX-pale-cyan" />
    <link srcID="9300" trgID="8993" rel="pRp" directed="false" shadow="false" column="33874" shadowCol="55516" srcRow="2180" trgRow="1340" color="EX-pale-yellow-green" />
    <link srcID="8993" trgID="9586" rel="pRp" directed="false" shadow="false" column="33875" shadowCol="55517" srcRow="1340" trgRow="2184" color="EX-pale-purple" />
    <link srcID="8993" trgID="9610" rel="pRp" directed="false" shadow="false" column="33876" shadowCol="55518" srcRow="1340" trgRow="2209" color="EX-pale-magenta" />
    <link srcID="10231" trgID="8273" rel="pRp" directed="false" shadow="true" shadowCol="55519" srcRow="1341" trgRow="694" color="EX-pale-red-orange" />
    <link srcID="10231" trgID="8270" rel="pRp" directed="false" shadow="true" shadowCol="55520" srcRow="1341" trgRow="736" color="EX-blue" />
    <link srcID="10231" trgID="9172" rel="pRp" directed="false" shadow="true" shadowCol="55521" srcRow="1341" trgRow="741" color="EX-orange" />
    <link srcID="10231" trgID="8898" rel="pRp" directed="false" shadow="true" shadowCol="55522" srcRow="1341" trgRow="769" color="EX-dark-cyan" />
    <link srcID="10231" trgID="10437" rel="pRp" directed="false" shadow="false" column="33877" shadowCol="55523" srcRow="1341" trgRow="1399" color="EX-red" />
    <link srcID="8693" trgID="10231" rel="pRp" directed="false" shadow="false" column="33878" shadowCol="55524" srcRow="1553" trgRow="1341" color="EX-dark-orange" />
    <link srcID="10231" trgID="9261" rel="pRp" directed="false" shadow="false" column="33879" shadowCol="55525" srcRow="1341" trgRow="1554" color="EX-dark-gray-purple" />
    <link srcID="10069" trgID="10357" rel="pRp" directed="false" shadow="true" shadowCol="55526" srcRow="78" trgRow="1342" color="EX-cyan" />
    <link srcID="10050" trgID="10357" rel="pRp" directed="false" shadow="true" shadowCol="55527" srcRow="313" trgRow="1342" color="EX-yellow-orange" />
    <link srcID="9812" trgID="10357" rel="pRp" directed="false" shadow="true" shadowCol="55528" srcRow="340" trgRow="1342" color="EX-pure-blue" />
    <link srcID="10464" trgID="10357" rel="pRp" directed="false" shadow="true" shadowCol="55529" srcRow="435" trgRow="1342" color="EX-dark-yellow-green" />
    <link srcID="9783" trgID="10357" rel="pRp" directed="false" shadow="true" shadowCol="55530" srcRow="661" trgRow="1342" color="EX-dark-magenta" />
    <link srcID="10357" trgID="10160" rel="pRp" directed="false" shadow="true" shadowCol="55531" srcRow="1342" trgRow="684" color="EX-dark-green" />
    <link srcID="10357" trgID="9171" rel="pRp" directed="false" shadow="true" shadowCol="55532" srcRow="1342" trgRow="685" color="EX-blue-magenta" />
    <link srcID="9068" trgID="10357" rel="pRp" directed="false" shadow="true" shadowCol="55533" srcRow="687" trgRow="1342" color="EX-yellow-green" />
    <link srcID="8813" trgID="10357" rel="pRp" directed="false" shadow="true" shadowCol="55534" srcRow="688" trgRow="1342" color="EX-magenta" />
    <link srcID="9423" trgID="10357" rel="pRp" directed="false" shadow="true" shadowCol="55535" srcRow="689" trgRow="1342" color="EX-green" />
    <link srcID="8307" trgID="10357" rel="pRp" directed="false" shadow="true" shadowCol="55536" srcRow="691" trgRow="1342" color="EX-yellow" />
    <link srcID="10357" trgID="9018" rel="pRp" directed="false" shadow="true" shadowCol="55537" srcRow="1342" trgRow="692" color="EX-purple" />
    <link srcID="8948" trgID="10357" rel="pRp" directed="false" shadow="true" shadowCol="55538" srcRow="693" trgRow="1342" color="EX-dark-purple" />
    <link srcID="9225" trgID="10357" rel="pRp" directed="false" shadow="true" shadowCol="55539" srcRow="717" trgRow="1342" color="EX-dark-red" />
    <link srcID="10357" trgID="9406" rel="pRp" directed="false" shadow="true" shadowCol="55540" srcRow="1342" trgRow="720" color="EX-pale-green" />
    <link srcID="9281" trgID="10357" rel="pRp" directed="false" shadow="true" shadowCol="55541" srcRow="721" trgRow="1342" color="EX-pale-blue" />
    <link srcID="10156" trgID="10357" rel="pRp" directed="false" shadow="true" shadowCol="55542" srcRow="724" trgRow="1342" color="EX-dark-tan" />
    <link srcID="9596" trgID="10357" rel="pRp" directed="false" shadow="true" shadowCol="55543" srcRow="726" trgRow="1342" color="EX-pale-blue-magenta" />
    <link srcID="10357" trgID="8905" rel="pRp" directed="false" shadow="true" shadowCol="55544" srcRow="1342" trgRow="758" color="EX-pale-yellow orange" />
    <link srcID="9556" trgID="10357" rel="pRp" directed="false" shadow="true" shadowCol="55545" srcRow="768" trgRow="1342" color="EX-medium-magenta" />
    <link srcID="8997" trgID="10357" rel="pRp" directed="false" shadow="true" shadowCol="55546" srcRow="773" trgRow="1342" color="EX-pale-red" />
    <link srcID="10535" trgID="10357" rel="pRp" directed="false" shadow="true" shadowCol="55547" srcRow="780" trgRow="1342" color="EX-pale-cyan" />
    <link srcID="9342" trgID="10357" rel="pRp" directed="false" shadow="true" shadowCol="55548" srcRow="781" trgRow="1342" color="EX-pale-yellow-green" />
    <link srcID="10357" trgID="9023" rel="pRp" directed="false" shadow="true" shadowCol="55549" srcRow="1342" trgRow="784" color="EX-pale-purple" />
    <link srcID="9088" trgID="10357" rel="pRp" directed="false" shadow="true" shadowCol="55550" srcRow="785" trgRow="1342" color="EX-pale-magenta" />
    <link srcID="8741" trgID="10357" rel="pRp" directed="false" shadow="true" shadowCol="55551" srcRow="796" trgRow="1342" color="EX-pale-red-orange" />
    <link srcID="10237" trgID="10357" rel="pRp" directed="false" shadow="true" shadowCol="55552" srcRow="803" trgRow="1342" color="EX-blue" />
    <link srcID="9042" trgID="10357" rel="pRp" directed="false" shadow="true" shadowCol="55553" srcRow="806" trgRow="1342" color="EX-orange" />
    <link srcID="9258" trgID="10357" rel="pRp" directed="false" shadow="true" shadowCol="55554" srcRow="811" trgRow="1342" color="EX-dark-cyan" />
    <link srcID="8347" trgID="10357" rel="pRp" directed="false" shadow="true" shadowCol="55555" srcRow="818" trgRow="1342" color="EX-red" />
    <link srcID="9678" trgID="10357" rel="pRp" directed="false" shadow="true" shadowCol="55556" srcRow="825" trgRow="1342" color="EX-dark-orange" />
    <link srcID="10357" trgID="9048" rel="pRp" directed="false" shadow="true" shadowCol="55557" srcRow="1342" trgRow="834" color="EX-dark-gray-purple" />
    <link srcID="10357" trgID="10150" rel="pRp" directed="false" shadow="true" shadowCol="55558" srcRow="1342" trgRow="838" color="EX-cyan" />
    <link srcID="9497" trgID="10357" rel="pRp" directed="false" shadow="true" shadowCol="55559" srcRow="839" trgRow="1342" color="EX-yellow-orange" />
    <link srcID="8328" trgID="10357" rel="pRp" directed="false" shadow="true" shadowCol="55560" srcRow="840" trgRow="1342" color="EX-pure-blue" />
    <link srcID="10584" trgID="10357" rel="pRp" directed="false" shadow="true" shadowCol="55561" srcRow="841" trgRow="1342" color="EX-dark-yellow-green" />
    <link srcID="9404" trgID="10357" rel="pRp" directed="false" shadow="true" shadowCol="55562" srcRow="842" trgRow="1342" color="EX-dark-magenta" />
    <link srcID="10357" trgID="10068" rel="pRp" directed="false" shadow="true" shadowCol="55563" srcRow="1342" trgRow="843" color="EX-dark-green" />
    <link srcID="8297" trgID="10357" rel="pRp" directed="false" shadow="true" shadowCol="55564" srcRow="878" trgRow="1342" color="EX-blue-magenta" />
    <link srcID="8770" trgID="10357" rel="pRp" directed="false" shadow="true" shadowCol="55565" srcRow="917" trgRow="1342" color="EX-yellow-green" />
    <link srcID="8926" trgID="10357" rel="pRp" directed="false" shadow="true" shadowCol="55566" srcRow="921" trgRow="1342" color="EX-magenta" />
    <link srcID="9875" trgID="10357" rel="pRp" directed="false" shadow="true" shadowCol="55567" srcRow="932" trgRow="1342" color="EX-green" />
    <link srcID="9630" trgID="10357" rel="pRp" directed="false" shadow="true" shadowCol="55568" srcRow="948" trgRow="1342" color="EX-yellow" />
    <link srcID="10488" trgID="10357" rel="pRp" directed="false" shadow="true" shadowCol="55569" srcRow="949" trgRow="1342" color="EX-purple" />
    <link srcID="10234" trgID="10357" rel="pRp" directed="false" shadow="true" shadowCol="55570" srcRow="954" trgRow="1342" color="EX-dark-purple" />
    <link srcID="10357" trgID="10037" rel="pRp" directed="false" shadow="true" shadowCol="55571" srcRow="1342" trgRow="956" color="EX-dark-red" />
    <link srcID="10357" trgID="10183" rel="pRp" directed="false" shadow="true" shadowCol="55572" srcRow="1342" trgRow="972" color="EX-pale-green" />
    <link srcID="8778" trgID="10357" rel="pRp" directed="false" shadow="true" shadowCol="55573" srcRow="975" trgRow="1342" color="EX-pale-blue" />
    <link srcID="9503" trgID="10357" rel="pRp" directed="false" shadow="true" shadowCol="55574" srcRow="992" trgRow="1342" color="EX-dark-tan" />
    <link srcID="10357" trgID="8343" rel="pRp" directed="false" shadow="true" shadowCol="55575" srcRow="1342" trgRow="999" color="EX-pale-blue-magenta" />
    <link srcID="10357" trgID="10152" rel="pRp" directed="false" shadow="true" shadowCol="55576" srcRow="1342" trgRow="1001" color="EX-pale-yellow orange" />
    <link srcID="8835" trgID="10357" rel="pRp" directed="false" shadow="true" shadowCol="55577" srcRow="1014" trgRow="1342" color="EX-medium-magenta" />
    <link srcID="8382" trgID="10357" rel="pRp" directed="false" shadow="true" shadowCol="55578" srcRow="1015" trgRow="1342" color="EX-pale-red" />
    <link srcID="10357" trgID="9394" rel="pRp" directed="false" shadow="true" shadowCol="55579" srcRow="1342" trgRow="1016" color="EX-pale-cyan" />
    <link srcID="8788" trgID="10357" rel="pRp" directed="false" shadow="true" shadowCol="55580" srcRow="1018" trgRow="1342" color="EX-pale-yellow-green" />
    <link srcID="8507" trgID="10357" rel="pRp" directed="false" shadow="true" shadowCol="55581" srcRow="1019" trgRow="1342" color="EX-pale-purple" />
    <link srcID="8600" trgID="10357" rel="pRp" directed="false" shadow="true" shadowCol="55582" srcRow="1020" trgRow="1342" color="EX-pale-magenta" />
    <link srcID="10357" trgID="9854" rel="pRp" directed="false" shadow="true" shadowCol="55583" srcRow="1342" trgRow="1028" color="EX-pale-red-orange" />
    <link srcID="9103" trgID="10357" rel="pRp" directed="false" shadow="true" shadowCol="55584" srcRow="1037" trgRow="1342" color="EX-blue" />
    <link srcID="10393" trgID="10357" rel="pRp" directed="false" shadow="true" shadowCol="55585" srcRow="1042" trgRow="1342" color="EX-orange" />
    <link srcID="9422" trgID="10357" rel="pRp" directed="false" shadow="true" shadowCol="55586" srcRow="1044" trgRow="1342" color="EX-dark-cyan" />
    <link srcID="10357" trgID="8906" rel="pRp" directed="false" shadow="true" shadowCol="55587" srcRow="1342" trgRow="1057" color="EX-red" />
    <link srcID="9453" trgID="10357" rel="pRp" directed="false" shadow="true" shadowCol="55588" srcRow="1059" trgRow="1342" color="EX-dark-orange" />
    <link srcID="10175" trgID="10357" rel="pRp" directed="false" shadow="true" shadowCol="55589" srcRow="1069" trgRow="1342" color="EX-dark-gray-purple" />
    <link srcID="10316" trgID="10357" rel="pRp" directed="false" shadow="true" shadowCol="55590" srcRow="1104" trgRow="1342" color="EX-cyan" />
    <link srcID="10357" trgID="8519" rel="pRp" directed="false" shadow="true" shadowCol="55591" srcRow="1342" trgRow="1113" color="EX-yellow-orange" />
    <link srcID="10357" trgID="10364" rel="pRp" directed="false" shadow="true" shadowCol="55592" srcRow="1342" trgRow="1122" color="EX-pure-blue" />
    <link srcID="10255" trgID="10357" rel="pRp" directed="false" shadow="true" shadowCol="55593" srcRow="1126" trgRow="1342" color="EX-dark-yellow-green" />
    <link srcID="10564" trgID="10357" rel="pRp" directed="false" shadow="true" shadowCol="55594" srcRow="1129" trgRow="1342" color="EX-dark-magenta" />
    <link srcID="8834" trgID="10357" rel="pRp" directed="false" shadow="true" shadowCol="55595" srcRow="1135" trgRow="1342" color="EX-dark-green" />
    <link srcID="10461" trgID="10357" rel="pRp" directed="false" shadow="true" shadowCol="55596" srcRow="1137" trgRow="1342" color="EX-blue-magenta" />
    <link srcID="10357" trgID="8676" rel="pRp" directed="false" shadow="true" shadowCol="55597" srcRow="1342" trgRow="1145" color="EX-yellow-green" />
    <link srcID="9913" trgID="10357" rel="pRp" directed="false" shadow="true" shadowCol="55598" srcRow="1187" trgRow="1342" color="EX-magenta" />
    <link srcID="10357" trgID="8275" rel="pRp" directed="false" shadow="true" shadowCol="55599" srcRow="1342" trgRow="1190" color="EX-green" />
    <link srcID="10040" trgID="10357" rel="pRp" directed="false" shadow="true" shadowCol="55600" srcRow="1194" trgRow="1342" color="EX-yellow" />
    <link srcID="10357" trgID="8293" rel="pRp" directed="false" shadow="true" shadowCol="55601" srcRow="1342" trgRow="1196" color="EX-purple" />
    <link srcID="10357" trgID="10520" rel="pRp" directed="false" shadow="true" shadowCol="55602" srcRow="1342" trgRow="1221" color="EX-dark-purple" />
    <link srcID="10357" trgID="8784" rel="pRp" directed="false" shadow="true" shadowCol="55603" srcRow="1342" trgRow="1280" color="EX-dark-red" />
    <link srcID="10305" trgID="10357" rel="pRp" directed="false" shadow="true" shadowCol="55604" srcRow="1336" trgRow="1342" color="EX-pale-green" />
    <link srcID="9336" trgID="10357" rel="pRp" directed="false" shadow="false" column="33880" shadowCol="55605" srcRow="1353" trgRow="1342" color="EX-pale-blue" />
    <link srcID="10368" trgID="10357" rel="pRp" directed="false" shadow="false" column="33881" shadowCol="55606" srcRow="1356" trgRow="1342" color="EX-dark-tan" />
    <link srcID="9662" trgID="10357" rel="pRp" directed="false" shadow="false" column="33882" shadowCol="55607" srcRow="1400" trgRow="1342" color="EX-pale-blue-magenta" />
    <link srcID="9053" trgID="10357" rel="pRp" directed="false" shadow="false" column="33883" shadowCol="55608" srcRow="1411" trgRow="1342" color="EX-pale-yellow orange" />
    <link srcID="10357" trgID="10290" rel="pRp" directed="false" shadow="false" column="33884" shadowCol="55609" srcRow="1342" trgRow="1440" color="EX-medium-magenta" />
    <link srcID="10357" trgID="9966" rel="pRp" directed="false" shadow="false" column="33885" shadowCol="55610" srcRow="1342" trgRow="1441" color="EX-pale-red" />
    <link srcID="10357" trgID="8396" rel="pRp" directed="false" shadow="false" column="33886" shadowCol="55611" srcRow="1342" trgRow="1460" color="EX-pale-cyan" />
    <link srcID="8321" trgID="10357" rel="pRp" directed="false" shadow="false" column="33887" shadowCol="55612" srcRow="1462" trgRow="1342" color="EX-pale-yellow-green" />
    <link srcID="10266" trgID="10357" rel="pRp" directed="false" shadow="false" column="33888" shadowCol="55613" srcRow="1480" trgRow="1342" color="EX-pale-purple" />
    <link srcID="9079" trgID="10357" rel="pRp" directed="false" shadow="false" column="33889" shadowCol="55614" srcRow="1481" trgRow="1342" color="EX-pale-magenta" />
    <link srcID="9830" trgID="10357" rel="pRp" directed="false" shadow="false" column="33890" shadowCol="55615" srcRow="1482" trgRow="1342" color="EX-pale-red-orange" />
    <link srcID="10357" trgID="8366" rel="pRp" directed="false" shadow="false" column="33891" shadowCol="55616" srcRow="1342" trgRow="1486" color="EX-blue" />
    <link srcID="10357" trgID="8582" rel="pRp" directed="false" shadow="false" column="33892" shadowCol="55617" srcRow="1342" trgRow="1500" color="EX-orange" />
    <link srcID="10357" trgID="9601" rel="pRp" directed="false" shadow="false" column="33893" shadowCol="55618" srcRow="1342" trgRow="1517" color="EX-dark-cyan" />
    <link srcID="10357" trgID="8557" rel="pRp" directed="false" shadow="false" column="33894" shadowCol="55619" srcRow="1342" trgRow="1518" color="EX-red" />
    <link srcID="10357" trgID="10169" rel="pRp" directed="false" shadow="false" column="33895" shadowCol="55620" srcRow="1342" trgRow="1531" color="EX-dark-orange" />
    <link srcID="8259" trgID="10357" rel="pRp" directed="false" shadow="false" column="33896" shadowCol="55621" srcRow="1555" trgRow="1342" color="EX-dark-gray-purple" />
    <link srcID="10480" trgID="10357" rel="pRp" directed="false" shadow="false" column="33897" shadowCol="55622" srcRow="1560" trgRow="1342" color="EX-cyan" />
    <link srcID="9201" trgID="10357" rel="pRp" directed="false" shadow="false" column="33898" shadowCol="55623" srcRow="1563" trgRow="1342" color="EX-yellow-orange" />
    <link srcID="10357" trgID="9212" rel="pRp" directed="false" shadow="false" column="33899" shadowCol="55624" srcRow="1342" trgRow="1564" color="EX-pure-blue" />
    <link srcID="10360" trgID="10357" rel="pRp" directed="false" shadow="false" column="33900" shadowCol="55625" srcRow="1567" trgRow="1342" color="EX-dark-yellow-green" />
    <link srcID="10320" trgID="10357" rel="pRp" directed="false" shadow="false" column="33901" shadowCol="55626" srcRow="1572" trgRow="1342" color="EX-dark-magenta" />
    <link srcID="8633" trgID="10357" rel="pRp" directed="false" shadow="false" column="33902" shadowCol="55627" srcRow="1577" trgRow="1342" color="EX-dark-green" />
    <link srcID="10187" trgID="10357" rel="pRp" directed="false" shadow="false" column="33903" shadowCol="55628" srcRow="1582" trgRow="1342" color="EX-blue-magenta" />
    <link srcID="10357" trgID="9637" rel="pRp" directed="false" shadow="false" column="33904" shadowCol="55629" srcRow="1342" trgRow="1588" color="EX-yellow-green" />
    <link srcID="9823" trgID="10357" rel="pRp" directed="false" shadow="false" column="33905" shadowCol="55630" srcRow="1589" trgRow="1342" color="EX-magenta" />
    <link srcID="10357" trgID="10588" rel="pRp" directed="false" shadow="false" column="33906" shadowCol="55631" srcRow="1342" trgRow="1590" color="EX-green" />
    <link srcID="10357" trgID="8535" rel="pRp" directed="false" shadow="false" column="33907" shadowCol="55632" srcRow="1342" trgRow="1616" color="EX-yellow" />
    <link srcID="9279" trgID="10357" rel="pRp" directed="false" shadow="false" column="33908" shadowCol="55633" srcRow="1618" trgRow="1342" color="EX-purple" />
    <link srcID="9778" trgID="10357" rel="pRp" directed="false" shadow="false" column="33909" shadowCol="55634" srcRow="1621" trgRow="1342" color="EX-dark-purple" />
    <link srcID="9483" trgID="10357" rel="pRp" directed="false" shadow="false" column="33910" shadowCol="55635" srcRow="1647" trgRow="1342" color="EX-dark-red" />
    <link srcID="10357" trgID="10081" rel="pRp" directed="false" shadow="false" column="33911" shadowCol="55636" srcRow="1342" trgRow="1679" color="EX-pale-green" />
    <link srcID="10345" trgID="10357" rel="pRp" directed="false" shadow="false" column="33912" shadowCol="55637" srcRow="1682" trgRow="1342" color="EX-pale-blue" />
    <link srcID="10357" trgID="10202" rel="pRp" directed="false" shadow="false" column="33913" shadowCol="55638" srcRow="1342" trgRow="1689" color="EX-dark-tan" />
    <link srcID="9335" trgID="10357" rel="pRp" directed="false" shadow="false" column="33914" shadowCol="55639" srcRow="1697" trgRow="1342" color="EX-pale-blue-magenta" />
    <link srcID="10357" trgID="8533" rel="pRp" directed="false" shadow="false" column="33915" shadowCol="55640" srcRow="1342" trgRow="1721" color="EX-pale-yellow orange" />
    <link srcID="10357" trgID="9160" rel="pRp" directed="false" shadow="false" column="33916" shadowCol="55641" srcRow="1342" trgRow="1728" color="EX-medium-magenta" />
    <link srcID="10357" trgID="8486" rel="pRp" directed="false" shadow="false" column="33917" shadowCol="55642" srcRow="1342" trgRow="1762" color="EX-pale-red" />
    <link srcID="10272" trgID="10357" rel="pRp" directed="false" shadow="false" column="33918" shadowCol="55643" srcRow="1763" trgRow="1342" color="EX-pale-cyan" />
    <link srcID="8563" trgID="10357" rel="pRp" directed="false" shadow="false" column="33919" shadowCol="55644" srcRow="1776" trgRow="1342" color="EX-pale-yellow-green" />
    <link srcID="10357" trgID="9223" rel="pRp" directed="false" shadow="false" column="33920" shadowCol="55645" srcRow="1342" trgRow="1800" color="EX-pale-purple" />
    <link srcID="8369" trgID="10357" rel="pRp" directed="false" shadow="false" column="33921" shadowCol="55646" srcRow="1811" trgRow="1342" color="EX-pale-magenta" />
    <link srcID="10357" trgID="9183" rel="pRp" directed="false" shadow="false" column="33922" shadowCol="55647" srcRow="1342" trgRow="1814" color="EX-pale-red-orange" />
    <link srcID="9312" trgID="10357" rel="pRp" directed="false" shadow="false" column="33923" shadowCol="55648" srcRow="1828" trgRow="1342" color="EX-blue" />
    <link srcID="10357" trgID="9134" rel="pRp" directed="false" shadow="false" column="33924" shadowCol="55649" srcRow="1342" trgRow="1831" color="EX-orange" />
    <link srcID="8755" trgID="10357" rel="pRp" directed="false" shadow="false" column="33925" shadowCol="55650" srcRow="1835" trgRow="1342" color="EX-dark-cyan" />
    <link srcID="10340" trgID="10357" rel="pRp" directed="false" shadow="false" column="33926" shadowCol="55651" srcRow="1841" trgRow="1342" color="EX-red" />
    <link srcID="10357" trgID="8790" rel="pRp" directed="false" shadow="false" column="33927" shadowCol="55652" srcRow="1342" trgRow="1846" color="EX-dark-orange" />
    <link srcID="9907" trgID="10357" rel="pRp" directed="false" shadow="false" column="33928" shadowCol="55653" srcRow="1859" trgRow="1342" color="EX-dark-gray-purple" />
    <link srcID="9100" trgID="10357" rel="pRp" directed="false" shadow="false" column="33929" shadowCol="55654" srcRow="1884" trgRow="1342" color="EX-cyan" />
    <link srcID="9209" trgID="10357" rel="pRp" directed="false" shadow="false" column="33930" shadowCol="55655" srcRow="1909" trgRow="1342" color="EX-yellow-orange" />
    <link srcID="9915" trgID="10357" rel="pRp" directed="false" shadow="false" column="33931" shadowCol="55656" srcRow="1911" trgRow="1342" color="EX-pure-blue" />
    <link srcID="10357" trgID="8883" rel="pRp" directed="false" shadow="false" column="33932" shadowCol="55657" srcRow="1342" trgRow="1938" color="EX-dark-yellow-green" />
    <link srcID="10357" trgID="9294" rel="pRp" directed="false" shadow="false" column="33933" shadowCol="55658" srcRow="1342" trgRow="1940" color="EX-dark-magenta" />
    <link srcID="10357" trgID="9734" rel="pRp" directed="false" shadow="false" column="33934" shadowCol="55659" srcRow="1342" trgRow="1955" color="EX-dark-green" />
    <link srcID="9237" trgID="10357" rel="pRp" directed="false" shadow="false" column="33935" shadowCol="55660" srcRow="1956" trgRow="1342" color="EX-blue-magenta" />
    <link srcID="10357" trgID="8987" rel="pRp" directed="false" shadow="false" column="33936" shadowCol="55661" srcRow="1342" trgRow="1957" color="EX-yellow-green" />
    <link srcID="10357" trgID="8590" rel="pRp" directed="false" shadow="false" column="33937" shadowCol="55662" srcRow="1342" trgRow="1961" color="EX-magenta" />
    <link srcID="8981" trgID="10357" rel="pRp" directed="false" shadow="false" column="33938" shadowCol="55663" srcRow="1962" trgRow="1342" color="EX-green" />
    <link srcID="9303" trgID="10357" rel="pRp" directed="false" shadow="false" column="33939" shadowCol="55664" srcRow="1963" trgRow="1342" color="EX-yellow" />
    <link srcID="10357" trgID="10317" rel="pRp" directed="false" shadow="false" column="33940" shadowCol="55665" srcRow="1342" trgRow="1965" color="EX-purple" />
    <link srcID="10357" trgID="10420" rel="pRp" directed="false" shadow="false" column="33941" shadowCol="55666" srcRow="1342" trgRow="1975" color="EX-dark-purple" />
    <link srcID="8871" trgID="10357" rel="pRp" directed="false" shadow="false" column="33942" shadowCol="55667" srcRow="1976" trgRow="1342" color="EX-dark-red" />
    <link srcID="8878" trgID="10357" rel="pRp" directed="false" shadow="false" column="33943" shadowCol="55668" srcRow="1978" trgRow="1342" color="EX-pale-green" />
    <link srcID="10312" trgID="10357" rel="pRp" directed="false" shadow="false" column="33944" shadowCol="55669" srcRow="1979" trgRow="1342" color="EX-pale-blue" />
    <link srcID="10357" trgID="8408" rel="pRp" directed="false" shadow="false" column="33945" shadowCol="55670" srcRow="1342" trgRow="1982" color="EX-dark-tan" />
    <link srcID="9200" trgID="10357" rel="pRp" directed="false" shadow="false" column="33946" shadowCol="55671" srcRow="2010" trgRow="1342" color="EX-pale-blue-magenta" />
    <link srcID="8364" trgID="10357" rel="pRp" directed="false" shadow="false" column="33947" shadowCol="55672" srcRow="2045" trgRow="1342" color="EX-pale-yellow orange" />
    <link srcID="10357" trgID="8487" rel="pRp" directed="false" shadow="false" column="33948" shadowCol="55673" srcRow="1342" trgRow="2046" color="EX-medium-magenta" />
    <link srcID="10357" trgID="9499" rel="pRp" directed="false" shadow="false" column="33949" shadowCol="55674" srcRow="1342" trgRow="2047" color="EX-pale-red" />
    <link srcID="9119" trgID="10357" rel="pRp" directed="false" shadow="false" column="33950" shadowCol="55675" srcRow="2132" trgRow="1342" color="EX-pale-cyan" />
    <link srcID="9164" trgID="10357" rel="pRp" directed="false" shadow="false" column="33951" shadowCol="55676" srcRow="2142" trgRow="1342" color="EX-pale-yellow-green" />
    <link srcID="10357" trgID="8473" rel="pRp" directed="false" shadow="false" column="33952" shadowCol="55677" srcRow="1342" trgRow="2148" color="EX-pale-purple" />
    <link srcID="10357" trgID="10365" rel="pRp" directed="false" shadow="false" column="33953" shadowCol="55678" srcRow="1342" trgRow="2149" color="EX-pale-magenta" />
    <link srcID="10214" trgID="10357" rel="pRp" directed="false" shadow="false" column="33954" shadowCol="55679" srcRow="2165" trgRow="1342" color="EX-pale-red-orange" />
    <link srcID="8687" trgID="10357" rel="pRp" directed="false" shadow="false" column="33955" shadowCol="55680" srcRow="2173" trgRow="1342" color="EX-blue" />
    <link srcID="10143" trgID="10357" rel="pRp" directed="false" shadow="false" column="33956" shadowCol="55681" srcRow="2174" trgRow="1342" color="EX-orange" />
    <link srcID="10357" trgID="8372" rel="pRp" directed="false" shadow="false" column="33957" shadowCol="55682" srcRow="1342" trgRow="2175" color="EX-dark-cyan" />
    <link srcID="10349" trgID="10357" rel="pRp" directed="false" shadow="false" column="33958" shadowCol="55683" srcRow="2177" trgRow="1342" color="EX-red" />
    <link srcID="10357" trgID="8836" rel="pRp" directed="false" shadow="false" column="33959" shadowCol="55684" srcRow="1342" trgRow="2203" color="EX-dark-orange" />
    <link srcID="10357" trgID="9930" rel="pRp" directed="false" shadow="false" column="33960" shadowCol="55685" srcRow="1342" trgRow="2220" color="EX-dark-gray-purple" />
    <link srcID="10357" trgID="9248" rel="pRp" directed="false" shadow="false" column="33961" shadowCol="55686" srcRow="1342" trgRow="2236" color="EX-cyan" />
    <link srcID="10357" trgID="8411" rel="pRp" directed="false" shadow="false" column="33962" shadowCol="55687" srcRow="1342" trgRow="2298" color="EX-yellow-orange" />
    <link srcID="8242" trgID="8642" rel="pRp" directed="false" shadow="true" shadowCol="55688" srcRow="1343" trgRow="91" color="EX-pure-blue" />
    <link srcID="9608" trgID="8242" rel="pRp" directed="false" shadow="true" shadowCol="55689" srcRow="669" trgRow="1343" color="EX-dark-yellow-green" />
    <link srcID="9369" trgID="8242" rel="pRp" directed="false" shadow="true" shadowCol="55690" srcRow="671" trgRow="1343" color="EX-dark-magenta" />
    <link srcID="9654" trgID="8242" rel="pRp" directed="false" shadow="true" shadowCol="55691" srcRow="680" trgRow="1343" color="EX-dark-green" />
    <link srcID="10473" trgID="8242" rel="pRp" directed="false" shadow="true" shadowCol="55692" srcRow="766" trgRow="1343" color="EX-blue-magenta" />
    <link srcID="9342" trgID="8242" rel="pRp" directed="false" shadow="true" shadowCol="55693" srcRow="781" trgRow="1343" color="EX-yellow-green" />
    <link srcID="10465" trgID="8242" rel="pRp" directed="false" shadow="true" shadowCol="55694" srcRow="853" trgRow="1343" color="EX-magenta" />
    <link srcID="10549" trgID="8242" rel="pRp" directed="false" shadow="true" shadowCol="55695" srcRow="946" trgRow="1343" color="EX-green" />
    <link srcID="8334" trgID="8242" rel="pRp" directed="false" shadow="true" shadowCol="55696" srcRow="961" trgRow="1343" color="EX-yellow" />
    <link srcID="9901" trgID="8242" rel="pRp" directed="false" shadow="true" shadowCol="55697" srcRow="985" trgRow="1343" color="EX-purple" />
    <link srcID="9566" trgID="8242" rel="pRp" directed="false" shadow="true" shadowCol="55698" srcRow="1005" trgRow="1343" color="EX-dark-purple" />
    <link srcID="8600" trgID="8242" rel="pRp" directed="false" shadow="true" shadowCol="55699" srcRow="1020" trgRow="1343" color="EX-dark-red" />
    <link srcID="8251" trgID="8242" rel="pRp" directed="false" shadow="true" shadowCol="55700" srcRow="1024" trgRow="1343" color="EX-pale-green" />
    <link srcID="9440" trgID="8242" rel="pRp" directed="false" shadow="false" column="33963" shadowCol="55701" srcRow="1362" trgRow="1343" color="EX-pale-blue" />
    <link srcID="8410" trgID="8242" rel="pRp" directed="false" shadow="false" column="33964" shadowCol="55702" srcRow="1468" trgRow="1343" color="EX-dark-tan" />
    <link srcID="10459" trgID="8242" rel="pRp" directed="false" shadow="false" column="33965" shadowCol="55703" srcRow="1520" trgRow="1343" color="EX-pale-blue-magenta" />
    <link srcID="8315" trgID="8242" rel="pRp" directed="false" shadow="false" column="33966" shadowCol="55704" srcRow="1540" trgRow="1343" color="EX-pale-yellow orange" />
    <link srcID="8693" trgID="8242" rel="pRp" directed="false" shadow="false" column="33967" shadowCol="55705" srcRow="1553" trgRow="1343" color="EX-medium-magenta" />
    <link srcID="9217" trgID="8242" rel="pRp" directed="false" shadow="false" column="33968" shadowCol="55706" srcRow="1608" trgRow="1343" color="EX-pale-red" />
    <link srcID="10275" trgID="8242" rel="pRp" directed="false" shadow="false" column="33969" shadowCol="55707" srcRow="1665" trgRow="1343" color="EX-pale-cyan" />
    <link srcID="9250" trgID="8242" rel="pRp" directed="false" shadow="false" column="33970" shadowCol="55708" srcRow="1758" trgRow="1343" color="EX-pale-yellow-green" />
    <link srcID="9747" trgID="8242" rel="pRp" directed="false" shadow="false" column="33971" shadowCol="55709" srcRow="2059" trgRow="1343" color="EX-pale-purple" />
    <link srcID="8242" trgID="10573" rel="pRp" directed="false" shadow="false" column="33972" shadowCol="55710" srcRow="1343" trgRow="2176" color="EX-pale-magenta" />
    <link srcID="8242" trgID="9954" rel="pRp" directed="false" shadow="false" column="33973" shadowCol="55711" srcRow="1343" trgRow="2327" color="EX-pale-red-orange" />
    <link srcID="10069" trgID="8447" rel="pRp" directed="false" shadow="true" shadowCol="55712" srcRow="78" trgRow="1344" color="EX-blue" />
    <link srcID="8423" trgID="8447" rel="pRp" directed="false" shadow="true" shadowCol="55713" srcRow="87" trgRow="1344" color="EX-orange" />
    <link srcID="10474" trgID="8447" rel="pRp" directed="false" shadow="true" shadowCol="55714" srcRow="161" trgRow="1344" color="EX-dark-cyan" />
    <link srcID="9578" trgID="8447" rel="pRp" directed="false" shadow="true" shadowCol="55715" srcRow="204" trgRow="1344" color="EX-red" />
    <link srcID="10277" trgID="8447" rel="pRp" directed="false" shadow="true" shadowCol="55716" srcRow="213" trgRow="1344" color="EX-dark-orange" />
    <link srcID="8751" trgID="8447" rel="pRp" directed="false" shadow="true" shadowCol="55717" srcRow="278" trgRow="1344" color="EX-dark-gray-purple" />
    <link srcID="10313" trgID="8447" rel="pRp" directed="false" shadow="true" shadowCol="55718" srcRow="299" trgRow="1344" color="EX-cyan" />
    <link srcID="9723" trgID="8447" rel="pRp" directed="false" shadow="true" shadowCol="55719" srcRow="306" trgRow="1344" color="EX-yellow-orange" />
    <link srcID="9866" trgID="8447" rel="pRp" directed="false" shadow="true" shadowCol="55720" srcRow="309" trgRow="1344" color="EX-pure-blue" />
    <link srcID="9812" trgID="8447" rel="pRp" directed="false" shadow="true" shadowCol="55721" srcRow="340" trgRow="1344" color="EX-dark-yellow-green" />
    <link srcID="8936" trgID="8447" rel="pRp" directed="false" shadow="true" shadowCol="55722" srcRow="424" trgRow="1344" color="EX-dark-magenta" />
    <link srcID="8917" trgID="8447" rel="pRp" directed="false" shadow="true" shadowCol="55723" srcRow="434" trgRow="1344" color="EX-dark-green" />
    <link srcID="8825" trgID="8447" rel="pRp" directed="false" shadow="true" shadowCol="55724" srcRow="447" trgRow="1344" color="EX-blue-magenta" />
    <link srcID="8447" trgID="9847" rel="pRp" directed="false" shadow="true" shadowCol="55725" srcRow="1344" trgRow="656" color="EX-yellow-green" />
    <link srcID="8861" trgID="8447" rel="pRp" directed="false" shadow="true" shadowCol="55726" srcRow="658" trgRow="1344" color="EX-magenta" />
    <link srcID="9783" trgID="8447" rel="pRp" directed="false" shadow="true" shadowCol="55727" srcRow="661" trgRow="1344" color="EX-green" />
    <link srcID="9629" trgID="8447" rel="pRp" directed="false" shadow="true" shadowCol="55728" srcRow="663" trgRow="1344" color="EX-yellow" />
    <link srcID="8447" trgID="10514" rel="pRp" directed="false" shadow="true" shadowCol="55729" srcRow="1344" trgRow="664" color="EX-purple" />
    <link srcID="9608" trgID="8447" rel="pRp" directed="false" shadow="true" shadowCol="55730" srcRow="669" trgRow="1344" color="EX-dark-purple" />
    <link srcID="9369" trgID="8447" rel="pRp" directed="false" shadow="true" shadowCol="55731" srcRow="671" trgRow="1344" color="EX-dark-red" />
    <link srcID="9666" trgID="8447" rel="pRp" directed="false" shadow="true" shadowCol="55732" srcRow="674" trgRow="1344" color="EX-pale-green" />
    <link srcID="10155" trgID="8447" rel="pRp" directed="false" shadow="true" shadowCol="55733" srcRow="676" trgRow="1344" color="EX-pale-blue" />
    <link srcID="9156" trgID="8447" rel="pRp" directed="false" shadow="true" shadowCol="55734" srcRow="678" trgRow="1344" color="EX-dark-tan" />
    <link srcID="9654" trgID="8447" rel="pRp" directed="false" shadow="true" shadowCol="55735" srcRow="680" trgRow="1344" color="EX-pale-blue-magenta" />
    <link srcID="8227" trgID="8447" rel="pRp" directed="false" shadow="true" shadowCol="55736" srcRow="681" trgRow="1344" color="EX-pale-yellow orange" />
    <link srcID="8508" trgID="8447" rel="pRp" directed="false" shadow="true" shadowCol="55737" srcRow="683" trgRow="1344" color="EX-medium-magenta" />
    <link srcID="10160" trgID="8447" rel="pRp" directed="false" shadow="true" shadowCol="55738" srcRow="684" trgRow="1344" color="EX-pale-red" />
    <link srcID="9171" trgID="8447" rel="pRp" directed="false" shadow="true" shadowCol="55739" srcRow="685" trgRow="1344" color="EX-pale-cyan" />
    <link srcID="8754" trgID="8447" rel="pRp" directed="false" shadow="true" shadowCol="55740" srcRow="686" trgRow="1344" color="EX-pale-yellow-green" />
    <link srcID="9068" trgID="8447" rel="pRp" directed="false" shadow="true" shadowCol="55741" srcRow="687" trgRow="1344" color="EX-pale-purple" />
    <link srcID="8813" trgID="8447" rel="pRp" directed="false" shadow="true" shadowCol="55742" srcRow="688" trgRow="1344" color="EX-pale-magenta" />
    <link srcID="9423" trgID="8447" rel="pRp" directed="false" shadow="true" shadowCol="55743" srcRow="689" trgRow="1344" color="EX-pale-red-orange" />
    <link srcID="8307" trgID="8447" rel="pRp" directed="false" shadow="true" shadowCol="55744" srcRow="691" trgRow="1344" color="EX-blue" />
    <link srcID="8447" trgID="9018" rel="pRp" directed="false" shadow="true" shadowCol="55745" srcRow="1344" trgRow="692" color="EX-orange" />
    <link srcID="8948" trgID="8447" rel="pRp" directed="false" shadow="true" shadowCol="55746" srcRow="693" trgRow="1344" color="EX-dark-cyan" />
    <link srcID="8273" trgID="8447" rel="pRp" directed="false" shadow="true" shadowCol="55747" srcRow="694" trgRow="1344" color="EX-red" />
    <link srcID="8769" trgID="8447" rel="pRp" directed="false" shadow="true" shadowCol="55748" srcRow="696" trgRow="1344" color="EX-dark-orange" />
    <link srcID="10204" trgID="8447" rel="pRp" directed="false" shadow="true" shadowCol="55749" srcRow="697" trgRow="1344" color="EX-dark-gray-purple" />
    <link srcID="10281" trgID="8447" rel="pRp" directed="false" shadow="true" shadowCol="55750" srcRow="705" trgRow="1344" color="EX-cyan" />
    <link srcID="8447" trgID="9173" rel="pRp" directed="false" shadow="true" shadowCol="55751" srcRow="1344" trgRow="708" color="EX-yellow-orange" />
    <link srcID="9961" trgID="8447" rel="pRp" directed="false" shadow="true" shadowCol="55752" srcRow="709" trgRow="1344" color="EX-pure-blue" />
    <link srcID="9963" trgID="8447" rel="pRp" directed="false" shadow="true" shadowCol="55753" srcRow="712" trgRow="1344" color="EX-dark-yellow-green" />
    <link srcID="9225" trgID="8447" rel="pRp" directed="false" shadow="true" shadowCol="55754" srcRow="717" trgRow="1344" color="EX-dark-magenta" />
    <link srcID="9870" trgID="8447" rel="pRp" directed="false" shadow="true" shadowCol="55755" srcRow="722" trgRow="1344" color="EX-dark-green" />
    <link srcID="10156" trgID="8447" rel="pRp" directed="false" shadow="true" shadowCol="55756" srcRow="724" trgRow="1344" color="EX-blue-magenta" />
    <link srcID="9541" trgID="8447" rel="pRp" directed="false" shadow="true" shadowCol="55757" srcRow="725" trgRow="1344" color="EX-yellow-green" />
    <link srcID="10371" trgID="8447" rel="pRp" directed="false" shadow="true" shadowCol="55758" srcRow="733" trgRow="1344" color="EX-magenta" />
    <link srcID="8246" trgID="8447" rel="pRp" directed="false" shadow="true" shadowCol="55759" srcRow="735" trgRow="1344" color="EX-green" />
    <link srcID="9675" trgID="8447" rel="pRp" directed="false" shadow="true" shadowCol="55760" srcRow="740" trgRow="1344" color="EX-yellow" />
    <link srcID="9980" trgID="8447" rel="pRp" directed="false" shadow="true" shadowCol="55761" srcRow="742" trgRow="1344" color="EX-purple" />
    <link srcID="10005" trgID="8447" rel="pRp" directed="false" shadow="true" shadowCol="55762" srcRow="759" trgRow="1344" color="EX-dark-purple" />
    <link srcID="8447" trgID="9364" rel="pRp" directed="false" shadow="true" shadowCol="55763" srcRow="1344" trgRow="760" color="EX-dark-red" />
    <link srcID="10191" trgID="8447" rel="pRp" directed="false" shadow="true" shadowCol="55764" srcRow="761" trgRow="1344" color="EX-pale-green" />
    <link srcID="10473" trgID="8447" rel="pRp" directed="false" shadow="true" shadowCol="55765" srcRow="766" trgRow="1344" color="EX-pale-blue" />
    <link srcID="8327" trgID="8447" rel="pRp" directed="false" shadow="true" shadowCol="55766" srcRow="771" trgRow="1344" color="EX-dark-tan" />
    <link srcID="9544" trgID="8447" rel="pRp" directed="false" shadow="true" shadowCol="55767" srcRow="776" trgRow="1344" color="EX-pale-blue-magenta" />
    <link srcID="9342" trgID="8447" rel="pRp" directed="false" shadow="true" shadowCol="55768" srcRow="781" trgRow="1344" color="EX-pale-yellow orange" />
    <link srcID="9027" trgID="8447" rel="pRp" directed="false" shadow="true" shadowCol="55769" srcRow="783" trgRow="1344" color="EX-medium-magenta" />
    <link srcID="10283" trgID="8447" rel="pRp" directed="false" shadow="true" shadowCol="55770" srcRow="787" trgRow="1344" color="EX-pale-red" />
    <link srcID="9900" trgID="8447" rel="pRp" directed="false" shadow="true" shadowCol="55771" srcRow="791" trgRow="1344" color="EX-pale-cyan" />
    <link srcID="10527" trgID="8447" rel="pRp" directed="false" shadow="true" shadowCol="55772" srcRow="795" trgRow="1344" color="EX-pale-yellow-green" />
    <link srcID="8741" trgID="8447" rel="pRp" directed="false" shadow="true" shadowCol="55773" srcRow="796" trgRow="1344" color="EX-pale-purple" />
    <link srcID="8634" trgID="8447" rel="pRp" directed="false" shadow="true" shadowCol="55774" srcRow="798" trgRow="1344" color="EX-pale-magenta" />
    <link srcID="8329" trgID="8447" rel="pRp" directed="false" shadow="true" shadowCol="55775" srcRow="799" trgRow="1344" color="EX-pale-red-orange" />
    <link srcID="9689" trgID="8447" rel="pRp" directed="false" shadow="true" shadowCol="55776" srcRow="800" trgRow="1344" color="EX-blue" />
    <link srcID="10391" trgID="8447" rel="pRp" directed="false" shadow="true" shadowCol="55777" srcRow="802" trgRow="1344" color="EX-orange" />
    <link srcID="10237" trgID="8447" rel="pRp" directed="false" shadow="true" shadowCol="55778" srcRow="803" trgRow="1344" color="EX-dark-cyan" />
    <link srcID="9042" trgID="8447" rel="pRp" directed="false" shadow="true" shadowCol="55779" srcRow="806" trgRow="1344" color="EX-red" />
    <link srcID="8350" trgID="8447" rel="pRp" directed="false" shadow="true" shadowCol="55780" srcRow="808" trgRow="1344" color="EX-dark-orange" />
    <link srcID="10144" trgID="8447" rel="pRp" directed="false" shadow="true" shadowCol="55781" srcRow="809" trgRow="1344" color="EX-dark-gray-purple" />
    <link srcID="10026" trgID="8447" rel="pRp" directed="false" shadow="true" shadowCol="55782" srcRow="810" trgRow="1344" color="EX-cyan" />
    <link srcID="9258" trgID="8447" rel="pRp" directed="false" shadow="true" shadowCol="55783" srcRow="811" trgRow="1344" color="EX-yellow-orange" />
    <link srcID="10336" trgID="8447" rel="pRp" directed="false" shadow="true" shadowCol="55784" srcRow="819" trgRow="1344" color="EX-pure-blue" />
    <link srcID="9821" trgID="8447" rel="pRp" directed="false" shadow="true" shadowCol="55785" srcRow="820" trgRow="1344" color="EX-dark-yellow-green" />
    <link srcID="8447" trgID="10176" rel="pRp" directed="false" shadow="true" shadowCol="55786" srcRow="1344" trgRow="822" color="EX-dark-magenta" />
    <link srcID="8447" trgID="8218" rel="pRp" directed="false" shadow="true" shadowCol="55787" srcRow="1344" trgRow="823" color="EX-dark-green" />
    <link srcID="9678" trgID="8447" rel="pRp" directed="false" shadow="true" shadowCol="55788" srcRow="825" trgRow="1344" color="EX-blue-magenta" />
    <link srcID="8811" trgID="8447" rel="pRp" directed="false" shadow="true" shadowCol="55789" srcRow="826" trgRow="1344" color="EX-yellow-green" />
    <link srcID="8447" trgID="8432" rel="pRp" directed="false" shadow="true" shadowCol="55790" srcRow="1344" trgRow="829" color="EX-magenta" />
    <link srcID="8588" trgID="8447" rel="pRp" directed="false" shadow="true" shadowCol="55791" srcRow="831" trgRow="1344" color="EX-green" />
    <link srcID="9048" trgID="8447" rel="pRp" directed="false" shadow="true" shadowCol="55792" srcRow="834" trgRow="1344" color="EX-yellow" />
    <link srcID="8881" trgID="8447" rel="pRp" directed="false" shadow="true" shadowCol="55793" srcRow="835" trgRow="1344" color="EX-purple" />
    <link srcID="10150" trgID="8447" rel="pRp" directed="false" shadow="true" shadowCol="55794" srcRow="838" trgRow="1344" color="EX-dark-purple" />
    <link srcID="9497" trgID="8447" rel="pRp" directed="false" shadow="true" shadowCol="55795" srcRow="839" trgRow="1344" color="EX-dark-red" />
    <link srcID="10068" trgID="8447" rel="pRp" directed="false" shadow="true" shadowCol="55796" srcRow="843" trgRow="1344" color="EX-pale-green" />
    <link srcID="10116" trgID="8447" rel="pRp" directed="false" shadow="true" shadowCol="55797" srcRow="844" trgRow="1344" color="EX-pale-blue" />
    <link srcID="9427" trgID="8447" rel="pRp" directed="false" shadow="true" shadowCol="55798" srcRow="845" trgRow="1344" color="EX-dark-tan" />
    <link srcID="8933" trgID="8447" rel="pRp" directed="false" shadow="true" shadowCol="55799" srcRow="848" trgRow="1344" color="EX-pale-blue-magenta" />
    <link srcID="10407" trgID="8447" rel="pRp" directed="false" shadow="true" shadowCol="55800" srcRow="851" trgRow="1344" color="EX-pale-yellow orange" />
    <link srcID="9162" trgID="8447" rel="pRp" directed="false" shadow="true" shadowCol="55801" srcRow="852" trgRow="1344" color="EX-medium-magenta" />
    <link srcID="10465" trgID="8447" rel="pRp" directed="false" shadow="true" shadowCol="55802" srcRow="853" trgRow="1344" color="EX-pale-red" />
    <link srcID="9476" trgID="8447" rel="pRp" directed="false" shadow="true" shadowCol="55803" srcRow="859" trgRow="1344" color="EX-pale-cyan" />
    <link srcID="8447" trgID="9482" rel="pRp" directed="false" shadow="true" shadowCol="55804" srcRow="1344" trgRow="860" color="EX-pale-yellow-green" />
    <link srcID="9005" trgID="8447" rel="pRp" directed="false" shadow="true" shadowCol="55805" srcRow="865" trgRow="1344" color="EX-pale-purple" />
    <link srcID="9409" trgID="8447" rel="pRp" directed="false" shadow="true" shadowCol="55806" srcRow="869" trgRow="1344" color="EX-pale-magenta" />
    <link srcID="8348" trgID="8447" rel="pRp" directed="false" shadow="true" shadowCol="55807" srcRow="870" trgRow="1344" color="EX-pale-red-orange" />
    <link srcID="9408" trgID="8447" rel="pRp" directed="false" shadow="true" shadowCol="55808" srcRow="871" trgRow="1344" color="EX-blue" />
    <link srcID="8499" trgID="8447" rel="pRp" directed="false" shadow="true" shadowCol="55809" srcRow="872" trgRow="1344" color="EX-orange" />
    <link srcID="9092" trgID="8447" rel="pRp" directed="false" shadow="true" shadowCol="55810" srcRow="875" trgRow="1344" color="EX-dark-cyan" />
    <link srcID="8297" trgID="8447" rel="pRp" directed="false" shadow="true" shadowCol="55811" srcRow="878" trgRow="1344" color="EX-red" />
    <link srcID="10023" trgID="8447" rel="pRp" directed="false" shadow="true" shadowCol="55812" srcRow="885" trgRow="1344" color="EX-dark-orange" />
    <link srcID="8447" trgID="8884" rel="pRp" directed="false" shadow="true" shadowCol="55813" srcRow="1344" trgRow="889" color="EX-dark-gray-purple" />
    <link srcID="9883" trgID="8447" rel="pRp" directed="false" shadow="true" shadowCol="55814" srcRow="891" trgRow="1344" color="EX-cyan" />
    <link srcID="8743" trgID="8447" rel="pRp" directed="false" shadow="true" shadowCol="55815" srcRow="893" trgRow="1344" color="EX-yellow-orange" />
    <link srcID="9762" trgID="8447" rel="pRp" directed="false" shadow="true" shadowCol="55816" srcRow="895" trgRow="1344" color="EX-pure-blue" />
    <link srcID="8412" trgID="8447" rel="pRp" directed="false" shadow="true" shadowCol="55817" srcRow="903" trgRow="1344" color="EX-dark-yellow-green" />
    <link srcID="8447" trgID="9037" rel="pRp" directed="false" shadow="true" shadowCol="55818" srcRow="1344" trgRow="906" color="EX-dark-magenta" />
    <link srcID="10125" trgID="8447" rel="pRp" directed="false" shadow="true" shadowCol="55819" srcRow="911" trgRow="1344" color="EX-dark-green" />
    <link srcID="8717" trgID="8447" rel="pRp" directed="false" shadow="true" shadowCol="55820" srcRow="914" trgRow="1344" color="EX-blue-magenta" />
    <link srcID="8650" trgID="8447" rel="pRp" directed="false" shadow="true" shadowCol="55821" srcRow="915" trgRow="1344" color="EX-yellow-green" />
    <link srcID="9742" trgID="8447" rel="pRp" directed="false" shadow="true" shadowCol="55822" srcRow="918" trgRow="1344" color="EX-magenta" />
    <link srcID="8282" trgID="8447" rel="pRp" directed="false" shadow="true" shadowCol="55823" srcRow="919" trgRow="1344" color="EX-green" />
    <link srcID="8926" trgID="8447" rel="pRp" directed="false" shadow="true" shadowCol="55824" srcRow="921" trgRow="1344" color="EX-yellow" />
    <link srcID="8367" trgID="8447" rel="pRp" directed="false" shadow="true" shadowCol="55825" srcRow="922" trgRow="1344" color="EX-purple" />
    <link srcID="9931" trgID="8447" rel="pRp" directed="false" shadow="true" shadowCol="55826" srcRow="931" trgRow="1344" color="EX-dark-purple" />
    <link srcID="9981" trgID="8447" rel="pRp" directed="false" shadow="true" shadowCol="55827" srcRow="933" trgRow="1344" color="EX-dark-red" />
    <link srcID="9115" trgID="8447" rel="pRp" directed="false" shadow="true" shadowCol="55828" srcRow="934" trgRow="1344" color="EX-pale-green" />
    <link srcID="8851" trgID="8447" rel="pRp" directed="false" shadow="true" shadowCol="55829" srcRow="935" trgRow="1344" color="EX-pale-blue" />
    <link srcID="9619" trgID="8447" rel="pRp" directed="false" shadow="true" shadowCol="55830" srcRow="936" trgRow="1344" color="EX-dark-tan" />
    <link srcID="8655" trgID="8447" rel="pRp" directed="false" shadow="true" shadowCol="55831" srcRow="937" trgRow="1344" color="EX-pale-blue-magenta" />
    <link srcID="9804" trgID="8447" rel="pRp" directed="false" shadow="true" shadowCol="55832" srcRow="938" trgRow="1344" color="EX-pale-yellow orange" />
    <link srcID="8447" trgID="8332" rel="pRp" directed="false" shadow="true" shadowCol="55833" srcRow="1344" trgRow="939" color="EX-medium-magenta" />
    <link srcID="10126" trgID="8447" rel="pRp" directed="false" shadow="true" shadowCol="55834" srcRow="940" trgRow="1344" color="EX-pale-red" />
    <link srcID="8447" trgID="10070" rel="pRp" directed="false" shadow="true" shadowCol="55835" srcRow="1344" trgRow="945" color="EX-pale-cyan" />
    <link srcID="10549" trgID="8447" rel="pRp" directed="false" shadow="true" shadowCol="55836" srcRow="946" trgRow="1344" color="EX-pale-yellow-green" />
    <link srcID="10488" trgID="8447" rel="pRp" directed="false" shadow="true" shadowCol="55837" srcRow="949" trgRow="1344" color="EX-pale-purple" />
    <link srcID="10234" trgID="8447" rel="pRp" directed="false" shadow="true" shadowCol="55838" srcRow="954" trgRow="1344" color="EX-pale-magenta" />
    <link srcID="10228" trgID="8447" rel="pRp" directed="false" shadow="true" shadowCol="55839" srcRow="955" trgRow="1344" color="EX-pale-red-orange" />
    <link srcID="9387" trgID="8447" rel="pRp" directed="false" shadow="true" shadowCol="55840" srcRow="957" trgRow="1344" color="EX-blue" />
    <link srcID="10017" trgID="8447" rel="pRp" directed="false" shadow="true" shadowCol="55841" srcRow="958" trgRow="1344" color="EX-orange" />
    <link srcID="8334" trgID="8447" rel="pRp" directed="false" shadow="true" shadowCol="55842" srcRow="961" trgRow="1344" color="EX-dark-cyan" />
    <link srcID="10049" trgID="8447" rel="pRp" directed="false" shadow="true" shadowCol="55843" srcRow="962" trgRow="1344" color="EX-red" />
    <link srcID="10404" trgID="8447" rel="pRp" directed="false" shadow="true" shadowCol="55844" srcRow="966" trgRow="1344" color="EX-dark-orange" />
    <link srcID="8601" trgID="8447" rel="pRp" directed="false" shadow="true" shadowCol="55845" srcRow="967" trgRow="1344" color="EX-dark-gray-purple" />
    <link srcID="9607" trgID="8447" rel="pRp" directed="false" shadow="true" shadowCol="55846" srcRow="968" trgRow="1344" color="EX-cyan" />
    <link srcID="10183" trgID="8447" rel="pRp" directed="false" shadow="true" shadowCol="55847" srcRow="972" trgRow="1344" color="EX-yellow-orange" />
    <link srcID="8778" trgID="8447" rel="pRp" directed="false" shadow="true" shadowCol="55848" srcRow="975" trgRow="1344" color="EX-pure-blue" />
    <link srcID="8586" trgID="8447" rel="pRp" directed="false" shadow="true" shadowCol="55849" srcRow="976" trgRow="1344" color="EX-dark-yellow-green" />
    <link srcID="10065" trgID="8447" rel="pRp" directed="false" shadow="true" shadowCol="55850" srcRow="977" trgRow="1344" color="EX-dark-magenta" />
    <link srcID="10092" trgID="8447" rel="pRp" directed="false" shadow="true" shadowCol="55851" srcRow="978" trgRow="1344" color="EX-dark-green" />
    <link srcID="9401" trgID="8447" rel="pRp" directed="false" shadow="true" shadowCol="55852" srcRow="983" trgRow="1344" color="EX-blue-magenta" />
    <link srcID="8612" trgID="8447" rel="pRp" directed="false" shadow="true" shadowCol="55853" srcRow="984" trgRow="1344" color="EX-yellow-green" />
    <link srcID="9901" trgID="8447" rel="pRp" directed="false" shadow="true" shadowCol="55854" srcRow="985" trgRow="1344" color="EX-magenta" />
    <link srcID="9414" trgID="8447" rel="pRp" directed="false" shadow="true" shadowCol="55855" srcRow="989" trgRow="1344" color="EX-green" />
    <link srcID="9764" trgID="8447" rel="pRp" directed="false" shadow="true" shadowCol="55856" srcRow="990" trgRow="1344" color="EX-yellow" />
    <link srcID="8653" trgID="8447" rel="pRp" directed="false" shadow="true" shadowCol="55857" srcRow="993" trgRow="1344" color="EX-purple" />
    <link srcID="9455" trgID="8447" rel="pRp" directed="false" shadow="true" shadowCol="55858" srcRow="994" trgRow="1344" color="EX-dark-purple" />
    <link srcID="10152" trgID="8447" rel="pRp" directed="false" shadow="true" shadowCol="55859" srcRow="1001" trgRow="1344" color="EX-dark-red" />
    <link srcID="9881" trgID="8447" rel="pRp" directed="false" shadow="true" shadowCol="55860" srcRow="1003" trgRow="1344" color="EX-pale-green" />
    <link srcID="9555" trgID="8447" rel="pRp" directed="false" shadow="true" shadowCol="55861" srcRow="1004" trgRow="1344" color="EX-pale-blue" />
    <link srcID="9566" trgID="8447" rel="pRp" directed="false" shadow="true" shadowCol="55862" srcRow="1005" trgRow="1344" color="EX-dark-tan" />
    <link srcID="8835" trgID="8447" rel="pRp" directed="false" shadow="true" shadowCol="55863" srcRow="1014" trgRow="1344" color="EX-pale-blue-magenta" />
    <link srcID="9394" trgID="8447" rel="pRp" directed="false" shadow="true" shadowCol="55864" srcRow="1016" trgRow="1344" color="EX-pale-yellow orange" />
    <link srcID="8447" trgID="8490" rel="pRp" directed="false" shadow="true" shadowCol="55865" srcRow="1344" trgRow="1017" color="EX-medium-magenta" />
    <link srcID="8788" trgID="8447" rel="pRp" directed="false" shadow="true" shadowCol="55866" srcRow="1018" trgRow="1344" color="EX-pale-red" />
    <link srcID="8507" trgID="8447" rel="pRp" directed="false" shadow="true" shadowCol="55867" srcRow="1019" trgRow="1344" color="EX-pale-cyan" />
    <link srcID="9597" trgID="8447" rel="pRp" directed="false" shadow="true" shadowCol="55868" srcRow="1021" trgRow="1344" color="EX-pale-yellow-green" />
    <link srcID="8606" trgID="8447" rel="pRp" directed="false" shadow="true" shadowCol="55869" srcRow="1022" trgRow="1344" color="EX-pale-purple" />
    <link srcID="10034" trgID="8447" rel="pRp" directed="false" shadow="true" shadowCol="55870" srcRow="1023" trgRow="1344" color="EX-pale-magenta" />
    <link srcID="8251" trgID="8447" rel="pRp" directed="false" shadow="true" shadowCol="55871" srcRow="1024" trgRow="1344" color="EX-pale-red-orange" />
    <link srcID="9074" trgID="8447" rel="pRp" directed="false" shadow="true" shadowCol="55872" srcRow="1027" trgRow="1344" color="EX-blue" />
    <link srcID="9854" trgID="8447" rel="pRp" directed="false" shadow="true" shadowCol="55873" srcRow="1028" trgRow="1344" color="EX-orange" />
    <link srcID="9577" trgID="8447" rel="pRp" directed="false" shadow="true" shadowCol="55874" srcRow="1029" trgRow="1344" color="EX-dark-cyan" />
    <link srcID="8803" trgID="8447" rel="pRp" directed="false" shadow="true" shadowCol="55875" srcRow="1031" trgRow="1344" color="EX-red" />
    <link srcID="8715" trgID="8447" rel="pRp" directed="false" shadow="true" shadowCol="55876" srcRow="1033" trgRow="1344" color="EX-dark-orange" />
    <link srcID="10435" trgID="8447" rel="pRp" directed="false" shadow="true" shadowCol="55877" srcRow="1034" trgRow="1344" color="EX-dark-gray-purple" />
    <link srcID="9574" trgID="8447" rel="pRp" directed="false" shadow="true" shadowCol="55878" srcRow="1036" trgRow="1344" color="EX-cyan" />
    <link srcID="8311" trgID="8447" rel="pRp" directed="false" shadow="true" shadowCol="55879" srcRow="1039" trgRow="1344" color="EX-yellow-orange" />
    <link srcID="8235" trgID="8447" rel="pRp" directed="false" shadow="true" shadowCol="55880" srcRow="1043" trgRow="1344" color="EX-pure-blue" />
    <link srcID="9422" trgID="8447" rel="pRp" directed="false" shadow="true" shadowCol="55881" srcRow="1044" trgRow="1344" color="EX-dark-yellow-green" />
    <link srcID="8833" trgID="8447" rel="pRp" directed="false" shadow="true" shadowCol="55882" srcRow="1048" trgRow="1344" color="EX-dark-magenta" />
    <link srcID="8447" trgID="8844" rel="pRp" directed="false" shadow="true" shadowCol="55883" srcRow="1344" trgRow="1049" color="EX-dark-green" />
    <link srcID="9554" trgID="8447" rel="pRp" directed="false" shadow="true" shadowCol="55884" srcRow="1051" trgRow="1344" color="EX-blue-magenta" />
    <link srcID="9895" trgID="8447" rel="pRp" directed="false" shadow="true" shadowCol="55885" srcRow="1052" trgRow="1344" color="EX-yellow-green" />
    <link srcID="8447" trgID="8362" rel="pRp" directed="false" shadow="true" shadowCol="55886" srcRow="1344" trgRow="1053" color="EX-magenta" />
    <link srcID="9874" trgID="8447" rel="pRp" directed="false" shadow="true" shadowCol="55887" srcRow="1054" trgRow="1344" color="EX-green" />
    <link srcID="8700" trgID="8447" rel="pRp" directed="false" shadow="true" shadowCol="55888" srcRow="1056" trgRow="1344" color="EX-yellow" />
    <link srcID="8447" trgID="9634" rel="pRp" directed="false" shadow="true" shadowCol="55889" srcRow="1344" trgRow="1058" color="EX-purple" />
    <link srcID="9453" trgID="8447" rel="pRp" directed="false" shadow="true" shadowCol="55890" srcRow="1059" trgRow="1344" color="EX-dark-purple" />
    <link srcID="9368" trgID="8447" rel="pRp" directed="false" shadow="true" shadowCol="55891" srcRow="1060" trgRow="1344" color="EX-dark-red" />
    <link srcID="9175" trgID="8447" rel="pRp" directed="false" shadow="true" shadowCol="55892" srcRow="1063" trgRow="1344" color="EX-pale-green" />
    <link srcID="9496" trgID="8447" rel="pRp" directed="false" shadow="true" shadowCol="55893" srcRow="1065" trgRow="1344" color="EX-pale-blue" />
    <link srcID="9621" trgID="8447" rel="pRp" directed="false" shadow="true" shadowCol="55894" srcRow="1068" trgRow="1344" color="EX-dark-tan" />
    <link srcID="10175" trgID="8447" rel="pRp" directed="false" shadow="true" shadowCol="55895" srcRow="1069" trgRow="1344" color="EX-pale-blue-magenta" />
    <link srcID="8691" trgID="8447" rel="pRp" directed="false" shadow="true" shadowCol="55896" srcRow="1071" trgRow="1344" color="EX-pale-yellow orange" />
    <link srcID="9535" trgID="8447" rel="pRp" directed="false" shadow="true" shadowCol="55897" srcRow="1072" trgRow="1344" color="EX-medium-magenta" />
    <link srcID="9399" trgID="8447" rel="pRp" directed="false" shadow="true" shadowCol="55898" srcRow="1089" trgRow="1344" color="EX-pale-red" />
    <link srcID="10321" trgID="8447" rel="pRp" directed="false" shadow="true" shadowCol="55899" srcRow="1106" trgRow="1344" color="EX-pale-cyan" />
    <link srcID="8519" trgID="8447" rel="pRp" directed="false" shadow="true" shadowCol="55900" srcRow="1113" trgRow="1344" color="EX-pale-yellow-green" />
    <link srcID="9021" trgID="8447" rel="pRp" directed="false" shadow="true" shadowCol="55901" srcRow="1115" trgRow="1344" color="EX-pale-purple" />
    <link srcID="8736" trgID="8447" rel="pRp" directed="false" shadow="true" shadowCol="55902" srcRow="1121" trgRow="1344" color="EX-pale-magenta" />
    <link srcID="10364" trgID="8447" rel="pRp" directed="false" shadow="true" shadowCol="55903" srcRow="1122" trgRow="1344" color="EX-pale-red-orange" />
    <link srcID="8277" trgID="8447" rel="pRp" directed="false" shadow="true" shadowCol="55904" srcRow="1123" trgRow="1344" color="EX-blue" />
    <link srcID="10255" trgID="8447" rel="pRp" directed="false" shadow="true" shadowCol="55905" srcRow="1126" trgRow="1344" color="EX-orange" />
    <link srcID="8274" trgID="8447" rel="pRp" directed="false" shadow="true" shadowCol="55906" srcRow="1130" trgRow="1344" color="EX-dark-cyan" />
    <link srcID="9420" trgID="8447" rel="pRp" directed="false" shadow="true" shadowCol="55907" srcRow="1136" trgRow="1344" color="EX-red" />
    <link srcID="10461" trgID="8447" rel="pRp" directed="false" shadow="true" shadowCol="55908" srcRow="1137" trgRow="1344" color="EX-dark-orange" />
    <link srcID="8447" trgID="8896" rel="pRp" directed="false" shadow="true" shadowCol="55909" srcRow="1344" trgRow="1139" color="EX-dark-gray-purple" />
    <link srcID="8226" trgID="8447" rel="pRp" directed="false" shadow="true" shadowCol="55910" srcRow="1150" trgRow="1344" color="EX-cyan" />
    <link srcID="10032" trgID="8447" rel="pRp" directed="false" shadow="true" shadowCol="55911" srcRow="1153" trgRow="1344" color="EX-yellow-orange" />
    <link srcID="9576" trgID="8447" rel="pRp" directed="false" shadow="true" shadowCol="55912" srcRow="1163" trgRow="1344" color="EX-pure-blue" />
    <link srcID="9913" trgID="8447" rel="pRp" directed="false" shadow="true" shadowCol="55913" srcRow="1187" trgRow="1344" color="EX-dark-yellow-green" />
    <link srcID="8447" trgID="8275" rel="pRp" directed="false" shadow="true" shadowCol="55914" srcRow="1344" trgRow="1190" color="EX-dark-magenta" />
    <link srcID="8677" trgID="8447" rel="pRp" directed="false" shadow="true" shadowCol="55915" srcRow="1191" trgRow="1344" color="EX-dark-green" />
    <link srcID="8514" trgID="8447" rel="pRp" directed="false" shadow="true" shadowCol="55916" srcRow="1192" trgRow="1344" color="EX-blue-magenta" />
    <link srcID="10402" trgID="8447" rel="pRp" directed="false" shadow="true" shadowCol="55917" srcRow="1193" trgRow="1344" color="EX-yellow-green" />
    <link srcID="10040" trgID="8447" rel="pRp" directed="false" shadow="true" shadowCol="55918" srcRow="1194" trgRow="1344" color="EX-magenta" />
    <link srcID="10497" trgID="8447" rel="pRp" directed="false" shadow="true" shadowCol="55919" srcRow="1211" trgRow="1344" color="EX-green" />
    <link srcID="9002" trgID="8447" rel="pRp" directed="false" shadow="true" shadowCol="55920" srcRow="1264" trgRow="1344" color="EX-yellow" />
    <link srcID="9338" trgID="8447" rel="pRp" directed="false" shadow="true" shadowCol="55921" srcRow="1284" trgRow="1344" color="EX-purple" />
    <link srcID="10503" trgID="8447" rel="pRp" directed="false" shadow="true" shadowCol="55922" srcRow="1300" trgRow="1344" color="EX-dark-purple" />
    <link srcID="9642" trgID="8447" rel="pRp" directed="false" shadow="true" shadowCol="55923" srcRow="1304" trgRow="1344" color="EX-dark-red" />
    <link srcID="8730" trgID="8447" rel="pRp" directed="false" shadow="true" shadowCol="55924" srcRow="1314" trgRow="1344" color="EX-pale-green" />
    <link srcID="9613" trgID="8447" rel="pRp" directed="false" shadow="true" shadowCol="55925" srcRow="1315" trgRow="1344" color="EX-pale-blue" />
    <link srcID="8356" trgID="8447" rel="pRp" directed="false" shadow="true" shadowCol="55926" srcRow="1316" trgRow="1344" color="EX-dark-tan" />
    <link srcID="10305" trgID="8447" rel="pRp" directed="false" shadow="true" shadowCol="55927" srcRow="1336" trgRow="1344" color="EX-pale-blue-magenta" />
    <link srcID="8405" trgID="8447" rel="pRp" directed="false" shadow="false" column="33974" shadowCol="55928" srcRow="1354" trgRow="1344" color="EX-pale-yellow orange" />
    <link srcID="9810" trgID="8447" rel="pRp" directed="false" shadow="false" column="33975" shadowCol="55929" srcRow="1355" trgRow="1344" color="EX-medium-magenta" />
    <link srcID="9814" trgID="8447" rel="pRp" directed="false" shadow="false" column="33976" shadowCol="55930" srcRow="1357" trgRow="1344" color="EX-pale-red" />
    <link srcID="9329" trgID="8447" rel="pRp" directed="false" shadow="false" column="33977" shadowCol="55931" srcRow="1375" trgRow="1344" color="EX-pale-cyan" />
    <link srcID="9243" trgID="8447" rel="pRp" directed="false" shadow="false" column="33978" shadowCol="55932" srcRow="1376" trgRow="1344" color="EX-pale-yellow-green" />
    <link srcID="9327" trgID="8447" rel="pRp" directed="false" shadow="false" column="33979" shadowCol="55933" srcRow="1377" trgRow="1344" color="EX-pale-purple" />
    <link srcID="8911" trgID="8447" rel="pRp" directed="false" shadow="false" column="33980" shadowCol="55934" srcRow="1385" trgRow="1344" color="EX-pale-magenta" />
    <link srcID="8447" trgID="9670" rel="pRp" directed="false" shadow="false" column="33981" shadowCol="55935" srcRow="1344" trgRow="1389" color="EX-pale-red-orange" />
    <link srcID="9421" trgID="8447" rel="pRp" directed="false" shadow="false" column="33982" shadowCol="55936" srcRow="1391" trgRow="1344" color="EX-blue" />
    <link srcID="10481" trgID="8447" rel="pRp" directed="false" shadow="false" column="33983" shadowCol="55937" srcRow="1397" trgRow="1344" color="EX-orange" />
    <link srcID="9662" trgID="8447" rel="pRp" directed="false" shadow="false" column="33984" shadowCol="55938" srcRow="1400" trgRow="1344" color="EX-dark-cyan" />
    <link srcID="9231" trgID="8447" rel="pRp" directed="false" shadow="false" column="33985" shadowCol="55939" srcRow="1403" trgRow="1344" color="EX-red" />
    <link srcID="10332" trgID="8447" rel="pRp" directed="false" shadow="false" column="33986" shadowCol="55940" srcRow="1408" trgRow="1344" color="EX-dark-orange" />
    <link srcID="8447" trgID="8518" rel="pRp" directed="false" shadow="false" column="33987" shadowCol="55941" srcRow="1344" trgRow="1420" color="EX-dark-gray-purple" />
    <link srcID="8576" trgID="8447" rel="pRp" directed="false" shadow="false" column="33988" shadowCol="55942" srcRow="1424" trgRow="1344" color="EX-cyan" />
    <link srcID="9166" trgID="8447" rel="pRp" directed="false" shadow="false" column="33989" shadowCol="55943" srcRow="1426" trgRow="1344" color="EX-yellow-orange" />
    <link srcID="10443" trgID="8447" rel="pRp" directed="false" shadow="false" column="33990" shadowCol="55944" srcRow="1427" trgRow="1344" color="EX-pure-blue" />
    <link srcID="8260" trgID="8447" rel="pRp" directed="false" shadow="false" column="33991" shadowCol="55945" srcRow="1429" trgRow="1344" color="EX-dark-yellow-green" />
    <link srcID="8448" trgID="8447" rel="pRp" directed="false" shadow="false" column="33992" shadowCol="55946" srcRow="1433" trgRow="1344" color="EX-dark-magenta" />
    <link srcID="8447" trgID="9966" rel="pRp" directed="false" shadow="false" column="33993" shadowCol="55947" srcRow="1344" trgRow="1441" color="EX-dark-green" />
    <link srcID="8463" trgID="8447" rel="pRp" directed="false" shadow="false" column="33994" shadowCol="55948" srcRow="1445" trgRow="1344" color="EX-blue-magenta" />
    <link srcID="8321" trgID="8447" rel="pRp" directed="false" shadow="false" column="33995" shadowCol="55949" srcRow="1462" trgRow="1344" color="EX-yellow-green" />
    <link srcID="8410" trgID="8447" rel="pRp" directed="false" shadow="false" column="33996" shadowCol="55950" srcRow="1468" trgRow="1344" color="EX-magenta" />
    <link srcID="10422" trgID="8447" rel="pRp" directed="false" shadow="false" column="33997" shadowCol="55951" srcRow="1472" trgRow="1344" color="EX-green" />
    <link srcID="8561" trgID="8447" rel="pRp" directed="false" shadow="false" column="33998" shadowCol="55952" srcRow="1474" trgRow="1344" color="EX-yellow" />
    <link srcID="8584" trgID="8447" rel="pRp" directed="false" shadow="false" column="33999" shadowCol="55953" srcRow="1476" trgRow="1344" color="EX-purple" />
    <link srcID="10266" trgID="8447" rel="pRp" directed="false" shadow="false" column="34000" shadowCol="55954" srcRow="1480" trgRow="1344" color="EX-dark-purple" />
    <link srcID="9830" trgID="8447" rel="pRp" directed="false" shadow="false" column="34001" shadowCol="55955" srcRow="1482" trgRow="1344" color="EX-dark-red" />
    <link srcID="9977" trgID="8447" rel="pRp" directed="false" shadow="false" column="34002" shadowCol="55956" srcRow="1484" trgRow="1344" color="EX-pale-green" />
    <link srcID="10122" trgID="8447" rel="pRp" directed="false" shadow="false" column="34003" shadowCol="55957" srcRow="1490" trgRow="1344" color="EX-pale-blue" />
    <link srcID="8594" trgID="8447" rel="pRp" directed="false" shadow="false" column="34004" shadowCol="55958" srcRow="1492" trgRow="1344" color="EX-dark-tan" />
    <link srcID="9505" trgID="8447" rel="pRp" directed="false" shadow="false" column="34005" shadowCol="55959" srcRow="1497" trgRow="1344" color="EX-pale-blue-magenta" />
    <link srcID="8583" trgID="8447" rel="pRp" directed="false" shadow="false" column="34006" shadowCol="55960" srcRow="1498" trgRow="1344" color="EX-pale-yellow orange" />
    <link srcID="9129" trgID="8447" rel="pRp" directed="false" shadow="false" column="34007" shadowCol="55961" srcRow="1499" trgRow="1344" color="EX-medium-magenta" />
    <link srcID="8447" trgID="8582" rel="pRp" directed="false" shadow="false" column="34008" shadowCol="55962" srcRow="1344" trgRow="1500" color="EX-pale-red" />
    <link srcID="9776" trgID="8447" rel="pRp" directed="false" shadow="false" column="34009" shadowCol="55963" srcRow="1501" trgRow="1344" color="EX-pale-cyan" />
    <link srcID="9240" trgID="8447" rel="pRp" directed="false" shadow="false" column="34010" shadowCol="55964" srcRow="1504" trgRow="1344" color="EX-pale-yellow-green" />
    <link srcID="9197" trgID="8447" rel="pRp" directed="false" shadow="false" column="34011" shadowCol="55965" srcRow="1506" trgRow="1344" color="EX-pale-purple" />
    <link srcID="10221" trgID="8447" rel="pRp" directed="false" shadow="false" column="34012" shadowCol="55966" srcRow="1508" trgRow="1344" color="EX-pale-magenta" />
    <link srcID="9601" trgID="8447" rel="pRp" directed="false" shadow="false" column="34013" shadowCol="55967" srcRow="1517" trgRow="1344" color="EX-pale-red-orange" />
    <link srcID="8557" trgID="8447" rel="pRp" directed="false" shadow="false" column="34014" shadowCol="55968" srcRow="1518" trgRow="1344" color="EX-blue" />
    <link srcID="10459" trgID="8447" rel="pRp" directed="false" shadow="false" column="34015" shadowCol="55969" srcRow="1520" trgRow="1344" color="EX-orange" />
    <link srcID="9581" trgID="8447" rel="pRp" directed="false" shadow="false" column="34016" shadowCol="55970" srcRow="1522" trgRow="1344" color="EX-dark-cyan" />
    <link srcID="9582" trgID="8447" rel="pRp" directed="false" shadow="false" column="34017" shadowCol="55971" srcRow="1523" trgRow="1344" color="EX-red" />
    <link srcID="10169" trgID="8447" rel="pRp" directed="false" shadow="false" column="34018" shadowCol="55972" srcRow="1531" trgRow="1344" color="EX-dark-orange" />
    <link srcID="9745" trgID="8447" rel="pRp" directed="false" shadow="false" column="34019" shadowCol="55973" srcRow="1532" trgRow="1344" color="EX-dark-gray-purple" />
    <link srcID="9551" trgID="8447" rel="pRp" directed="false" shadow="false" column="34020" shadowCol="55974" srcRow="1535" trgRow="1344" color="EX-cyan" />
    <link srcID="9044" trgID="8447" rel="pRp" directed="false" shadow="false" column="34021" shadowCol="55975" srcRow="1536" trgRow="1344" color="EX-yellow-orange" />
    <link srcID="10157" trgID="8447" rel="pRp" directed="false" shadow="false" column="34022" shadowCol="55976" srcRow="1538" trgRow="1344" color="EX-pure-blue" />
    <link srcID="9971" trgID="8447" rel="pRp" directed="false" shadow="false" column="34023" shadowCol="55977" srcRow="1539" trgRow="1344" color="EX-dark-yellow-green" />
    <link srcID="8315" trgID="8447" rel="pRp" directed="false" shadow="false" column="34024" shadowCol="55978" srcRow="1540" trgRow="1344" color="EX-dark-magenta" />
    <link srcID="8236" trgID="8447" rel="pRp" directed="false" shadow="false" column="34025" shadowCol="55979" srcRow="1544" trgRow="1344" color="EX-dark-green" />
    <link srcID="9459" trgID="8447" rel="pRp" directed="false" shadow="false" column="34026" shadowCol="55980" srcRow="1550" trgRow="1344" color="EX-blue-magenta" />
    <link srcID="8934" trgID="8447" rel="pRp" directed="false" shadow="false" column="34027" shadowCol="55981" srcRow="1552" trgRow="1344" color="EX-yellow-green" />
    <link srcID="8693" trgID="8447" rel="pRp" directed="false" shadow="false" column="34028" shadowCol="55982" srcRow="1553" trgRow="1344" color="EX-magenta" />
    <link srcID="9261" trgID="8447" rel="pRp" directed="false" shadow="false" column="34029" shadowCol="55983" srcRow="1554" trgRow="1344" color="EX-green" />
    <link srcID="9218" trgID="8447" rel="pRp" directed="false" shadow="false" column="34030" shadowCol="55984" srcRow="1556" trgRow="1344" color="EX-yellow" />
    <link srcID="8572" trgID="8447" rel="pRp" directed="false" shadow="false" column="34031" shadowCol="55985" srcRow="1557" trgRow="1344" color="EX-purple" />
    <link srcID="10480" trgID="8447" rel="pRp" directed="false" shadow="false" column="34032" shadowCol="55986" srcRow="1560" trgRow="1344" color="EX-dark-purple" />
    <link srcID="9201" trgID="8447" rel="pRp" directed="false" shadow="false" column="34033" shadowCol="55987" srcRow="1563" trgRow="1344" color="EX-dark-red" />
    <link srcID="9212" trgID="8447" rel="pRp" directed="false" shadow="false" column="34034" shadowCol="55988" srcRow="1564" trgRow="1344" color="EX-pale-green" />
    <link srcID="10198" trgID="8447" rel="pRp" directed="false" shadow="false" column="34035" shadowCol="55989" srcRow="1566" trgRow="1344" color="EX-pale-blue" />
    <link srcID="9060" trgID="8447" rel="pRp" directed="false" shadow="false" column="34036" shadowCol="55990" srcRow="1568" trgRow="1344" color="EX-dark-tan" />
    <link srcID="10551" trgID="8447" rel="pRp" directed="false" shadow="false" column="34037" shadowCol="55991" srcRow="1569" trgRow="1344" color="EX-pale-blue-magenta" />
    <link srcID="9215" trgID="8447" rel="pRp" directed="false" shadow="false" column="34038" shadowCol="55992" srcRow="1570" trgRow="1344" color="EX-pale-yellow orange" />
    <link srcID="8692" trgID="8447" rel="pRp" directed="false" shadow="false" column="34039" shadowCol="55993" srcRow="1571" trgRow="1344" color="EX-medium-magenta" />
    <link srcID="10320" trgID="8447" rel="pRp" directed="false" shadow="false" column="34040" shadowCol="55994" srcRow="1572" trgRow="1344" color="EX-pale-red" />
    <link srcID="10359" trgID="8447" rel="pRp" directed="false" shadow="false" column="34041" shadowCol="55995" srcRow="1574" trgRow="1344" color="EX-pale-cyan" />
    <link srcID="9289" trgID="8447" rel="pRp" directed="false" shadow="false" column="34042" shadowCol="55996" srcRow="1575" trgRow="1344" color="EX-pale-yellow-green" />
    <link srcID="8633" trgID="8447" rel="pRp" directed="false" shadow="false" column="34043" shadowCol="55997" srcRow="1577" trgRow="1344" color="EX-pale-purple" />
    <link srcID="9951" trgID="8447" rel="pRp" directed="false" shadow="false" column="34044" shadowCol="55998" srcRow="1578" trgRow="1344" color="EX-pale-magenta" />
    <link srcID="9835" trgID="8447" rel="pRp" directed="false" shadow="false" column="34045" shadowCol="55999" srcRow="1580" trgRow="1344" color="EX-pale-red-orange" />
    <link srcID="10187" trgID="8447" rel="pRp" directed="false" shadow="false" column="34046" shadowCol="56000" srcRow="1582" trgRow="1344" color="EX-blue" />
    <link srcID="8447" trgID="9157" rel="pRp" directed="false" shadow="false" column="34047" shadowCol="56001" srcRow="1344" trgRow="1583" color="EX-orange" />
    <link srcID="8447" trgID="9104" rel="pRp" directed="false" shadow="false" column="34048" shadowCol="56002" srcRow="1344" trgRow="1586" color="EX-dark-cyan" />
    <link srcID="8447" trgID="9584" rel="pRp" directed="false" shadow="false" column="34049" shadowCol="56003" srcRow="1344" trgRow="1587" color="EX-red" />
    <link srcID="9637" trgID="8447" rel="pRp" directed="false" shadow="false" column="34050" shadowCol="56004" srcRow="1588" trgRow="1344" color="EX-dark-orange" />
    <link srcID="10193" trgID="8447" rel="pRp" directed="false" shadow="false" column="34051" shadowCol="56005" srcRow="1596" trgRow="1344" color="EX-dark-gray-purple" />
    <link srcID="10375" trgID="8447" rel="pRp" directed="false" shadow="false" column="34052" shadowCol="56006" srcRow="1598" trgRow="1344" color="EX-cyan" />
    <link srcID="10044" trgID="8447" rel="pRp" directed="false" shadow="false" column="34053" shadowCol="56007" srcRow="1602" trgRow="1344" color="EX-yellow-orange" />
    <link srcID="10311" trgID="8447" rel="pRp" directed="false" shadow="false" column="34054" shadowCol="56008" srcRow="1615" trgRow="1344" color="EX-pure-blue" />
    <link srcID="8535" trgID="8447" rel="pRp" directed="false" shadow="false" column="34055" shadowCol="56009" srcRow="1616" trgRow="1344" color="EX-dark-yellow-green" />
    <link srcID="9279" trgID="8447" rel="pRp" directed="false" shadow="false" column="34056" shadowCol="56010" srcRow="1618" trgRow="1344" color="EX-dark-magenta" />
    <link srcID="8447" trgID="8641" rel="pRp" directed="false" shadow="false" column="34057" shadowCol="56011" srcRow="1344" trgRow="1624" color="EX-dark-green" />
    <link srcID="9939" trgID="8447" rel="pRp" directed="false" shadow="false" column="34058" shadowCol="56012" srcRow="1625" trgRow="1344" color="EX-blue-magenta" />
    <link srcID="10061" trgID="8447" rel="pRp" directed="false" shadow="false" column="34059" shadowCol="56013" srcRow="1630" trgRow="1344" color="EX-yellow-green" />
    <link srcID="8433" trgID="8447" rel="pRp" directed="false" shadow="false" column="34060" shadowCol="56014" srcRow="1631" trgRow="1344" color="EX-magenta" />
    <link srcID="9220" trgID="8447" rel="pRp" directed="false" shadow="false" column="34061" shadowCol="56015" srcRow="1634" trgRow="1344" color="EX-green" />
    <link srcID="8946" trgID="8447" rel="pRp" directed="false" shadow="false" column="34062" shadowCol="56016" srcRow="1635" trgRow="1344" color="EX-yellow" />
    <link srcID="9806" trgID="8447" rel="pRp" directed="false" shadow="false" column="34063" shadowCol="56017" srcRow="1642" trgRow="1344" color="EX-purple" />
    <link srcID="10344" trgID="8447" rel="pRp" directed="false" shadow="false" column="34064" shadowCol="56018" srcRow="1644" trgRow="1344" color="EX-dark-purple" />
    <link srcID="9210" trgID="8447" rel="pRp" directed="false" shadow="false" column="34065" shadowCol="56019" srcRow="1645" trgRow="1344" color="EX-dark-red" />
    <link srcID="9815" trgID="8447" rel="pRp" directed="false" shadow="false" column="34066" shadowCol="56020" srcRow="1658" trgRow="1344" color="EX-pale-green" />
    <link srcID="10188" trgID="8447" rel="pRp" directed="false" shadow="false" column="34067" shadowCol="56021" srcRow="1664" trgRow="1344" color="EX-pale-blue" />
    <link srcID="9098" trgID="8447" rel="pRp" directed="false" shadow="false" column="34068" shadowCol="56022" srcRow="1673" trgRow="1344" color="EX-dark-tan" />
    <link srcID="8509" trgID="8447" rel="pRp" directed="false" shadow="false" column="34069" shadowCol="56023" srcRow="1674" trgRow="1344" color="EX-pale-blue-magenta" />
    <link srcID="10081" trgID="8447" rel="pRp" directed="false" shadow="false" column="34070" shadowCol="56024" srcRow="1679" trgRow="1344" color="EX-pale-yellow orange" />
    <link srcID="9251" trgID="8447" rel="pRp" directed="false" shadow="false" column="34071" shadowCol="56025" srcRow="1681" trgRow="1344" color="EX-medium-magenta" />
    <link srcID="10345" trgID="8447" rel="pRp" directed="false" shadow="false" column="34072" shadowCol="56026" srcRow="1682" trgRow="1344" color="EX-pale-red" />
    <link srcID="10202" trgID="8447" rel="pRp" directed="false" shadow="false" column="34073" shadowCol="56027" srcRow="1689" trgRow="1344" color="EX-pale-cyan" />
    <link srcID="9314" trgID="8447" rel="pRp" directed="false" shadow="false" column="34074" shadowCol="56028" srcRow="1691" trgRow="1344" color="EX-pale-yellow-green" />
    <link srcID="9213" trgID="8447" rel="pRp" directed="false" shadow="false" column="34075" shadowCol="56029" srcRow="1692" trgRow="1344" color="EX-pale-purple" />
    <link srcID="9335" trgID="8447" rel="pRp" directed="false" shadow="false" column="34076" shadowCol="56030" srcRow="1697" trgRow="1344" color="EX-pale-magenta" />
    <link srcID="9517" trgID="8447" rel="pRp" directed="false" shadow="false" column="34077" shadowCol="56031" srcRow="1711" trgRow="1344" color="EX-pale-red-orange" />
    <link srcID="8447" trgID="8984" rel="pRp" directed="false" shadow="false" column="34078" shadowCol="56032" srcRow="1344" trgRow="1713" color="EX-blue" />
    <link srcID="8323" trgID="8447" rel="pRp" directed="false" shadow="false" column="34079" shadowCol="56033" srcRow="1714" trgRow="1344" color="EX-orange" />
    <link srcID="8938" trgID="8447" rel="pRp" directed="false" shadow="false" column="34080" shadowCol="56034" srcRow="1717" trgRow="1344" color="EX-dark-cyan" />
    <link srcID="10478" trgID="8447" rel="pRp" directed="false" shadow="false" column="34081" shadowCol="56035" srcRow="1718" trgRow="1344" color="EX-red" />
    <link srcID="9029" trgID="8447" rel="pRp" directed="false" shadow="false" column="34082" shadowCol="56036" srcRow="1722" trgRow="1344" color="EX-dark-orange" />
    <link srcID="9242" trgID="8447" rel="pRp" directed="false" shadow="false" column="34083" shadowCol="56037" srcRow="1727" trgRow="1344" color="EX-dark-gray-purple" />
    <link srcID="10387" trgID="8447" rel="pRp" directed="false" shadow="false" column="34084" shadowCol="56038" srcRow="1737" trgRow="1344" color="EX-cyan" />
    <link srcID="9473" trgID="8447" rel="pRp" directed="false" shadow="false" column="34085" shadowCol="56039" srcRow="1740" trgRow="1344" color="EX-yellow-orange" />
    <link srcID="9229" trgID="8447" rel="pRp" directed="false" shadow="false" column="34086" shadowCol="56040" srcRow="1744" trgRow="1344" color="EX-pure-blue" />
    <link srcID="10047" trgID="8447" rel="pRp" directed="false" shadow="false" column="34087" shadowCol="56041" srcRow="1747" trgRow="1344" color="EX-dark-yellow-green" />
    <link srcID="8434" trgID="8447" rel="pRp" directed="false" shadow="false" column="34088" shadowCol="56042" srcRow="1749" trgRow="1344" color="EX-dark-magenta" />
    <link srcID="9718" trgID="8447" rel="pRp" directed="false" shadow="false" column="34089" shadowCol="56043" srcRow="1752" trgRow="1344" color="EX-dark-green" />
    <link srcID="8847" trgID="8447" rel="pRp" directed="false" shadow="false" column="34090" shadowCol="56044" srcRow="1753" trgRow="1344" color="EX-blue-magenta" />
    <link srcID="8374" trgID="8447" rel="pRp" directed="false" shadow="false" column="34091" shadowCol="56045" srcRow="1754" trgRow="1344" color="EX-yellow-green" />
    <link srcID="9410" trgID="8447" rel="pRp" directed="false" shadow="false" column="34092" shadowCol="56046" srcRow="1760" trgRow="1344" color="EX-magenta" />
    <link srcID="8447" trgID="8415" rel="pRp" directed="false" shadow="false" column="34093" shadowCol="56047" srcRow="1344" trgRow="1761" color="EX-green" />
    <link srcID="8447" trgID="8486" rel="pRp" directed="false" shadow="false" column="34094" shadowCol="56048" srcRow="1344" trgRow="1762" color="EX-yellow" />
    <link srcID="10272" trgID="8447" rel="pRp" directed="false" shadow="false" column="34095" shadowCol="56049" srcRow="1763" trgRow="1344" color="EX-purple" />
    <link srcID="10339" trgID="8447" rel="pRp" directed="false" shadow="false" column="34096" shadowCol="56050" srcRow="1764" trgRow="1344" color="EX-dark-purple" />
    <link srcID="8990" trgID="8447" rel="pRp" directed="false" shadow="false" column="34097" shadowCol="56051" srcRow="1765" trgRow="1344" color="EX-dark-red" />
    <link srcID="10104" trgID="8447" rel="pRp" directed="false" shadow="false" column="34098" shadowCol="56052" srcRow="1771" trgRow="1344" color="EX-pale-green" />
    <link srcID="9744" trgID="8447" rel="pRp" directed="false" shadow="false" column="34099" shadowCol="56053" srcRow="1772" trgRow="1344" color="EX-pale-blue" />
    <link srcID="10046" trgID="8447" rel="pRp" directed="false" shadow="false" column="34100" shadowCol="56054" srcRow="1775" trgRow="1344" color="EX-dark-tan" />
    <link srcID="8563" trgID="8447" rel="pRp" directed="false" shadow="false" column="34101" shadowCol="56055" srcRow="1776" trgRow="1344" color="EX-pale-blue-magenta" />
    <link srcID="8447" trgID="8268" rel="pRp" directed="false" shadow="false" column="34102" shadowCol="56056" srcRow="1344" trgRow="1778" color="EX-pale-yellow orange" />
    <link srcID="8791" trgID="8447" rel="pRp" directed="false" shadow="false" column="34103" shadowCol="56057" srcRow="1780" trgRow="1344" color="EX-medium-magenta" />
    <link srcID="9813" trgID="8447" rel="pRp" directed="false" shadow="false" column="34104" shadowCol="56058" srcRow="1781" trgRow="1344" color="EX-pale-red" />
    <link srcID="10000" trgID="8447" rel="pRp" directed="false" shadow="false" column="34105" shadowCol="56059" srcRow="1784" trgRow="1344" color="EX-pale-cyan" />
    <link srcID="9500" trgID="8447" rel="pRp" directed="false" shadow="false" column="34106" shadowCol="56060" srcRow="1798" trgRow="1344" color="EX-pale-yellow-green" />
    <link srcID="8447" trgID="9223" rel="pRp" directed="false" shadow="false" column="34107" shadowCol="56061" srcRow="1344" trgRow="1800" color="EX-pale-purple" />
    <link srcID="9970" trgID="8447" rel="pRp" directed="false" shadow="false" column="34108" shadowCol="56062" srcRow="1801" trgRow="1344" color="EX-pale-magenta" />
    <link srcID="10210" trgID="8447" rel="pRp" directed="false" shadow="false" column="34109" shadowCol="56063" srcRow="1809" trgRow="1344" color="EX-pale-red-orange" />
    <link srcID="8369" trgID="8447" rel="pRp" directed="false" shadow="false" column="34110" shadowCol="56064" srcRow="1811" trgRow="1344" color="EX-blue" />
    <link srcID="9241" trgID="8447" rel="pRp" directed="false" shadow="false" column="34111" shadowCol="56065" srcRow="1812" trgRow="1344" color="EX-orange" />
    <link srcID="10307" trgID="8447" rel="pRp" directed="false" shadow="false" column="34112" shadowCol="56066" srcRow="1819" trgRow="1344" color="EX-dark-cyan" />
    <link srcID="8447" trgID="9786" rel="pRp" directed="false" shadow="false" column="34113" shadowCol="56067" srcRow="1344" trgRow="1825" color="EX-red" />
    <link srcID="9305" trgID="8447" rel="pRp" directed="false" shadow="false" column="34114" shadowCol="56068" srcRow="1827" trgRow="1344" color="EX-dark-orange" />
    <link srcID="9312" trgID="8447" rel="pRp" directed="false" shadow="false" column="34115" shadowCol="56069" srcRow="1828" trgRow="1344" color="EX-dark-gray-purple" />
    <link srcID="8755" trgID="8447" rel="pRp" directed="false" shadow="false" column="34116" shadowCol="56070" srcRow="1835" trgRow="1344" color="EX-cyan" />
    <link srcID="10400" trgID="8447" rel="pRp" directed="false" shadow="false" column="34117" shadowCol="56071" srcRow="1837" trgRow="1344" color="EX-yellow-orange" />
    <link srcID="9845" trgID="8447" rel="pRp" directed="false" shadow="false" column="34118" shadowCol="56072" srcRow="1840" trgRow="1344" color="EX-pure-blue" />
    <link srcID="8790" trgID="8447" rel="pRp" directed="false" shadow="false" column="34119" shadowCol="56073" srcRow="1846" trgRow="1344" color="EX-dark-yellow-green" />
    <link srcID="9140" trgID="8447" rel="pRp" directed="false" shadow="false" column="34120" shadowCol="56074" srcRow="1847" trgRow="1344" color="EX-dark-magenta" />
    <link srcID="9907" trgID="8447" rel="pRp" directed="false" shadow="false" column="34121" shadowCol="56075" srcRow="1859" trgRow="1344" color="EX-dark-green" />
    <link srcID="8712" trgID="8447" rel="pRp" directed="false" shadow="false" column="34122" shadowCol="56076" srcRow="1860" trgRow="1344" color="EX-blue-magenta" />
    <link srcID="10476" trgID="8447" rel="pRp" directed="false" shadow="false" column="34123" shadowCol="56077" srcRow="1861" trgRow="1344" color="EX-yellow-green" />
    <link srcID="8793" trgID="8447" rel="pRp" directed="false" shadow="false" column="34124" shadowCol="56078" srcRow="1862" trgRow="1344" color="EX-magenta" />
    <link srcID="8464" trgID="8447" rel="pRp" directed="false" shadow="false" column="34125" shadowCol="56079" srcRow="1867" trgRow="1344" color="EX-green" />
    <link srcID="9072" trgID="8447" rel="pRp" directed="false" shadow="false" column="34126" shadowCol="56080" srcRow="1873" trgRow="1344" color="EX-yellow" />
    <link srcID="8447" trgID="8623" rel="pRp" directed="false" shadow="false" column="34127" shadowCol="56081" srcRow="1344" trgRow="1877" color="EX-purple" />
    <link srcID="10199" trgID="8447" rel="pRp" directed="false" shadow="false" column="34128" shadowCol="56082" srcRow="1882" trgRow="1344" color="EX-dark-purple" />
    <link srcID="9100" trgID="8447" rel="pRp" directed="false" shadow="false" column="34129" shadowCol="56083" srcRow="1884" trgRow="1344" color="EX-dark-red" />
    <link srcID="9624" trgID="8447" rel="pRp" directed="false" shadow="false" column="34130" shadowCol="56084" srcRow="1890" trgRow="1344" color="EX-pale-green" />
    <link srcID="8542" trgID="8447" rel="pRp" directed="false" shadow="false" column="34131" shadowCol="56085" srcRow="1893" trgRow="1344" color="EX-pale-blue" />
    <link srcID="9306" trgID="8447" rel="pRp" directed="false" shadow="false" column="34132" shadowCol="56086" srcRow="1900" trgRow="1344" color="EX-dark-tan" />
    <link srcID="9714" trgID="8447" rel="pRp" directed="false" shadow="false" column="34133" shadowCol="56087" srcRow="1903" trgRow="1344" color="EX-pale-blue-magenta" />
    <link srcID="8804" trgID="8447" rel="pRp" directed="false" shadow="false" column="34134" shadowCol="56088" srcRow="1910" trgRow="1344" color="EX-pale-yellow orange" />
    <link srcID="9774" trgID="8447" rel="pRp" directed="false" shadow="false" column="34135" shadowCol="56089" srcRow="1924" trgRow="1344" color="EX-medium-magenta" />
    <link srcID="9247" trgID="8447" rel="pRp" directed="false" shadow="false" column="34136" shadowCol="56090" srcRow="1926" trgRow="1344" color="EX-pale-red" />
    <link srcID="9690" trgID="8447" rel="pRp" directed="false" shadow="false" column="34137" shadowCol="56091" srcRow="1927" trgRow="1344" color="EX-pale-cyan" />
    <link srcID="8564" trgID="8447" rel="pRp" directed="false" shadow="false" column="34138" shadowCol="56092" srcRow="1929" trgRow="1344" color="EX-pale-yellow-green" />
    <link srcID="10013" trgID="8447" rel="pRp" directed="false" shadow="false" column="34139" shadowCol="56093" srcRow="1930" trgRow="1344" color="EX-pale-purple" />
    <link srcID="9801" trgID="8447" rel="pRp" directed="false" shadow="false" column="34140" shadowCol="56094" srcRow="1931" trgRow="1344" color="EX-pale-magenta" />
    <link srcID="10036" trgID="8447" rel="pRp" directed="false" shadow="false" column="34141" shadowCol="56095" srcRow="1932" trgRow="1344" color="EX-pale-red-orange" />
    <link srcID="9989" trgID="8447" rel="pRp" directed="false" shadow="false" column="34142" shadowCol="56096" srcRow="1933" trgRow="1344" color="EX-blue" />
    <link srcID="9668" trgID="8447" rel="pRp" directed="false" shadow="false" column="34143" shadowCol="56097" srcRow="1936" trgRow="1344" color="EX-orange" />
    <link srcID="9519" trgID="8447" rel="pRp" directed="false" shadow="false" column="34144" shadowCol="56098" srcRow="1945" trgRow="1344" color="EX-dark-cyan" />
    <link srcID="9520" trgID="8447" rel="pRp" directed="false" shadow="false" column="34145" shadowCol="56099" srcRow="1949" trgRow="1344" color="EX-red" />
    <link srcID="9734" trgID="8447" rel="pRp" directed="false" shadow="false" column="34146" shadowCol="56100" srcRow="1955" trgRow="1344" color="EX-dark-orange" />
    <link srcID="9237" trgID="8447" rel="pRp" directed="false" shadow="false" column="34147" shadowCol="56101" srcRow="1956" trgRow="1344" color="EX-dark-gray-purple" />
    <link srcID="8987" trgID="8447" rel="pRp" directed="false" shadow="false" column="34148" shadowCol="56102" srcRow="1957" trgRow="1344" color="EX-cyan" />
    <link srcID="8637" trgID="8447" rel="pRp" directed="false" shadow="false" column="34149" shadowCol="56103" srcRow="1959" trgRow="1344" color="EX-yellow-orange" />
    <link srcID="9096" trgID="8447" rel="pRp" directed="false" shadow="false" column="34150" shadowCol="56104" srcRow="1960" trgRow="1344" color="EX-pure-blue" />
    <link srcID="10420" trgID="8447" rel="pRp" directed="false" shadow="false" column="34151" shadowCol="56105" srcRow="1975" trgRow="1344" color="EX-dark-yellow-green" />
    <link srcID="8871" trgID="8447" rel="pRp" directed="false" shadow="false" column="34152" shadowCol="56106" srcRow="1976" trgRow="1344" color="EX-dark-magenta" />
    <link srcID="8241" trgID="8447" rel="pRp" directed="false" shadow="false" column="34153" shadowCol="56107" srcRow="1977" trgRow="1344" color="EX-dark-green" />
    <link srcID="8447" trgID="9238" rel="pRp" directed="false" shadow="false" column="34154" shadowCol="56108" srcRow="1344" trgRow="1993" color="EX-blue-magenta" />
    <link srcID="9493" trgID="8447" rel="pRp" directed="false" shadow="false" column="34155" shadowCol="56109" srcRow="1994" trgRow="1344" color="EX-yellow-green" />
    <link srcID="10303" trgID="8447" rel="pRp" directed="false" shadow="false" column="34156" shadowCol="56110" srcRow="1995" trgRow="1344" color="EX-magenta" />
    <link srcID="8484" trgID="8447" rel="pRp" directed="false" shadow="false" column="34157" shadowCol="56111" srcRow="1996" trgRow="1344" color="EX-green" />
    <link srcID="10232" trgID="8447" rel="pRp" directed="false" shadow="false" column="34158" shadowCol="56112" srcRow="1997" trgRow="1344" color="EX-yellow" />
    <link srcID="8630" trgID="8447" rel="pRp" directed="false" shadow="false" column="34159" shadowCol="56113" srcRow="1998" trgRow="1344" color="EX-purple" />
    <link srcID="8529" trgID="8447" rel="pRp" directed="false" shadow="false" column="34160" shadowCol="56114" srcRow="1999" trgRow="1344" color="EX-dark-purple" />
    <link srcID="8474" trgID="8447" rel="pRp" directed="false" shadow="false" column="34161" shadowCol="56115" srcRow="2000" trgRow="1344" color="EX-dark-red" />
    <link srcID="8580" trgID="8447" rel="pRp" directed="false" shadow="false" column="34162" shadowCol="56116" srcRow="2003" trgRow="1344" color="EX-pale-green" />
    <link srcID="9492" trgID="8447" rel="pRp" directed="false" shadow="false" column="34163" shadowCol="56117" srcRow="2006" trgRow="1344" color="EX-pale-blue" />
    <link srcID="8856" trgID="8447" rel="pRp" directed="false" shadow="false" column="34164" shadowCol="56118" srcRow="2025" trgRow="1344" color="EX-dark-tan" />
    <link srcID="9277" trgID="8447" rel="pRp" directed="false" shadow="false" column="34165" shadowCol="56119" srcRow="2032" trgRow="1344" color="EX-pale-blue-magenta" />
    <link srcID="10082" trgID="8447" rel="pRp" directed="false" shadow="false" column="34166" shadowCol="56120" srcRow="2037" trgRow="1344" color="EX-pale-yellow orange" />
    <link srcID="8364" trgID="8447" rel="pRp" directed="false" shadow="false" column="34167" shadowCol="56121" srcRow="2045" trgRow="1344" color="EX-medium-magenta" />
    <link srcID="8487" trgID="8447" rel="pRp" directed="false" shadow="false" column="34168" shadowCol="56122" srcRow="2046" trgRow="1344" color="EX-pale-red" />
    <link srcID="9499" trgID="8447" rel="pRp" directed="false" shadow="false" column="34169" shadowCol="56123" srcRow="2047" trgRow="1344" color="EX-pale-cyan" />
    <link srcID="8447" trgID="8908" rel="pRp" directed="false" shadow="false" column="34170" shadowCol="56124" srcRow="1344" trgRow="2051" color="EX-pale-yellow-green" />
    <link srcID="10324" trgID="8447" rel="pRp" directed="false" shadow="false" column="34171" shadowCol="56125" srcRow="2056" trgRow="1344" color="EX-pale-purple" />
    <link srcID="9747" trgID="8447" rel="pRp" directed="false" shadow="false" column="34172" shadowCol="56126" srcRow="2059" trgRow="1344" color="EX-pale-magenta" />
    <link srcID="9317" trgID="8447" rel="pRp" directed="false" shadow="false" column="34173" shadowCol="56127" srcRow="2074" trgRow="1344" color="EX-pale-red-orange" />
    <link srcID="8763" trgID="8447" rel="pRp" directed="false" shadow="false" column="34174" shadowCol="56128" srcRow="2079" trgRow="1344" color="EX-blue" />
    <link srcID="8479" trgID="8447" rel="pRp" directed="false" shadow="false" column="34175" shadowCol="56129" srcRow="2095" trgRow="1344" color="EX-orange" />
    <link srcID="9853" trgID="8447" rel="pRp" directed="false" shadow="false" column="34176" shadowCol="56130" srcRow="2102" trgRow="1344" color="EX-dark-cyan" />
    <link srcID="8442" trgID="8447" rel="pRp" directed="false" shadow="false" column="34177" shadowCol="56131" srcRow="2117" trgRow="1344" color="EX-red" />
    <link srcID="8548" trgID="8447" rel="pRp" directed="false" shadow="false" column="34178" shadowCol="56132" srcRow="2126" trgRow="1344" color="EX-dark-orange" />
    <link srcID="8452" trgID="8447" rel="pRp" directed="false" shadow="false" column="34179" shadowCol="56133" srcRow="2130" trgRow="1344" color="EX-dark-gray-purple" />
    <link srcID="8802" trgID="8447" rel="pRp" directed="false" shadow="false" column="34180" shadowCol="56134" srcRow="2131" trgRow="1344" color="EX-cyan" />
    <link srcID="9119" trgID="8447" rel="pRp" directed="false" shadow="false" column="34181" shadowCol="56135" srcRow="2132" trgRow="1344" color="EX-yellow-orange" />
    <link srcID="8953" trgID="8447" rel="pRp" directed="false" shadow="false" column="34182" shadowCol="56136" srcRow="2135" trgRow="1344" color="EX-pure-blue" />
    <link srcID="9091" trgID="8447" rel="pRp" directed="false" shadow="false" column="34183" shadowCol="56137" srcRow="2137" trgRow="1344" color="EX-dark-yellow-green" />
    <link srcID="9049" trgID="8447" rel="pRp" directed="false" shadow="false" column="34184" shadowCol="56138" srcRow="2138" trgRow="1344" color="EX-dark-magenta" />
    <link srcID="8780" trgID="8447" rel="pRp" directed="false" shadow="false" column="34185" shadowCol="56139" srcRow="2139" trgRow="1344" color="EX-dark-green" />
    <link srcID="9688" trgID="8447" rel="pRp" directed="false" shadow="false" column="34186" shadowCol="56140" srcRow="2140" trgRow="1344" color="EX-blue-magenta" />
    <link srcID="10063" trgID="8447" rel="pRp" directed="false" shadow="false" column="34187" shadowCol="56141" srcRow="2147" trgRow="1344" color="EX-yellow-green" />
    <link srcID="8447" trgID="8830" rel="pRp" directed="false" shadow="false" column="34188" shadowCol="56142" srcRow="1344" trgRow="2158" color="EX-magenta" />
    <link srcID="10166" trgID="8447" rel="pRp" directed="false" shadow="false" column="34189" shadowCol="56143" srcRow="2160" trgRow="1344" color="EX-green" />
    <link srcID="8281" trgID="8447" rel="pRp" directed="false" shadow="false" column="34190" shadowCol="56144" srcRow="2162" trgRow="1344" color="EX-yellow" />
    <link srcID="10214" trgID="8447" rel="pRp" directed="false" shadow="false" column="34191" shadowCol="56145" srcRow="2165" trgRow="1344" color="EX-purple" />
    <link srcID="10569" trgID="8447" rel="pRp" directed="false" shadow="false" column="34192" shadowCol="56146" srcRow="2167" trgRow="1344" color="EX-dark-purple" />
    <link srcID="8687" trgID="8447" rel="pRp" directed="false" shadow="false" column="34193" shadowCol="56147" srcRow="2173" trgRow="1344" color="EX-dark-red" />
    <link srcID="10143" trgID="8447" rel="pRp" directed="false" shadow="false" column="34194" shadowCol="56148" srcRow="2174" trgRow="1344" color="EX-pale-green" />
    <link srcID="10573" trgID="8447" rel="pRp" directed="false" shadow="false" column="34195" shadowCol="56149" srcRow="2176" trgRow="1344" color="EX-pale-blue" />
    <link srcID="10349" trgID="8447" rel="pRp" directed="false" shadow="false" column="34196" shadowCol="56150" srcRow="2177" trgRow="1344" color="EX-dark-tan" />
    <link srcID="10383" trgID="8447" rel="pRp" directed="false" shadow="false" column="34197" shadowCol="56151" srcRow="2178" trgRow="1344" color="EX-pale-blue-magenta" />
    <link srcID="8447" trgID="10335" rel="pRp" directed="false" shadow="false" column="34198" shadowCol="56152" srcRow="1344" trgRow="2179" color="EX-pale-yellow orange" />
    <link srcID="10284" trgID="8447" rel="pRp" directed="false" shadow="false" column="34199" shadowCol="56153" srcRow="2181" trgRow="1344" color="EX-medium-magenta" />
    <link srcID="8665" trgID="8447" rel="pRp" directed="false" shadow="false" column="34200" shadowCol="56154" srcRow="2183" trgRow="1344" color="EX-pale-red" />
    <link srcID="8447" trgID="9586" rel="pRp" directed="false" shadow="false" column="34201" shadowCol="56155" srcRow="1344" trgRow="2184" color="EX-pale-cyan" />
    <link srcID="9785" trgID="8447" rel="pRp" directed="false" shadow="false" column="34202" shadowCol="56156" srcRow="2186" trgRow="1344" color="EX-pale-yellow-green" />
    <link srcID="8731" trgID="8447" rel="pRp" directed="false" shadow="false" column="34203" shadowCol="56157" srcRow="2190" trgRow="1344" color="EX-pale-purple" />
    <link srcID="8526" trgID="8447" rel="pRp" directed="false" shadow="false" column="34204" shadowCol="56158" srcRow="2191" trgRow="1344" color="EX-pale-magenta" />
    <link srcID="9818" trgID="8447" rel="pRp" directed="false" shadow="false" column="34205" shadowCol="56159" srcRow="2195" trgRow="1344" color="EX-pale-red-orange" />
    <link srcID="9796" trgID="8447" rel="pRp" directed="false" shadow="false" column="34206" shadowCol="56160" srcRow="2196" trgRow="1344" color="EX-blue" />
    <link srcID="8836" trgID="8447" rel="pRp" directed="false" shadow="false" column="34207" shadowCol="56161" srcRow="2203" trgRow="1344" color="EX-orange" />
    <link srcID="8912" trgID="8447" rel="pRp" directed="false" shadow="false" column="34208" shadowCol="56162" srcRow="2210" trgRow="1344" color="EX-dark-cyan" />
    <link srcID="8447" trgID="10096" rel="pRp" directed="false" shadow="false" column="34209" shadowCol="56163" srcRow="1344" trgRow="2218" color="EX-red" />
    <link srcID="9221" trgID="8447" rel="pRp" directed="false" shadow="false" column="34210" shadowCol="56164" srcRow="2232" trgRow="1344" color="EX-dark-orange" />
    <link srcID="8970" trgID="8447" rel="pRp" directed="false" shadow="false" column="34211" shadowCol="56165" srcRow="2235" trgRow="1344" color="EX-dark-gray-purple" />
    <link srcID="8579" trgID="8447" rel="pRp" directed="false" shadow="false" column="34212" shadowCol="56166" srcRow="2239" trgRow="1344" color="EX-cyan" />
    <link srcID="10197" trgID="8447" rel="pRp" directed="false" shadow="false" column="34213" shadowCol="56167" srcRow="2297" trgRow="1344" color="EX-yellow-orange" />
    <link srcID="8411" trgID="8447" rel="pRp" directed="false" shadow="false" column="34214" shadowCol="56168" srcRow="2298" trgRow="1344" color="EX-pure-blue" />
    <link srcID="9216" trgID="8447" rel="pRp" directed="false" shadow="false" column="34215" shadowCol="56169" srcRow="2299" trgRow="1344" color="EX-dark-yellow-green" />
    <link srcID="10333" trgID="8447" rel="pRp" directed="false" shadow="false" column="34216" shadowCol="56170" srcRow="2318" trgRow="1344" color="EX-dark-magenta" />
    <link srcID="8447" trgID="9954" rel="pRp" directed="false" shadow="false" column="34217" shadowCol="56171" srcRow="1344" trgRow="2327" color="EX-dark-green" />
    <link srcID="9969" trgID="8447" rel="pRp" directed="false" shadow="false" column="34218" shadowCol="56172" srcRow="2346" trgRow="1344" color="EX-blue-magenta" />
    <link srcID="10517" trgID="8447" rel="pRp" directed="false" shadow="false" column="34219" shadowCol="56173" srcRow="2347" trgRow="1344" color="EX-yellow-green" />
    <link srcID="10145" trgID="8447" rel="pRp" directed="false" shadow="false" column="34220" shadowCol="56174" srcRow="2359" trgRow="1344" color="EX-magenta" />
    <link srcID="9070" trgID="10069" rel="pRp" directed="false" shadow="true" shadowCol="56175" srcRow="1345" trgRow="78" color="EX-green" />
    <link srcID="9070" trgID="8985" rel="pRp" directed="false" shadow="true" shadowCol="56176" srcRow="1345" trgRow="322" color="EX-yellow" />
    <link srcID="9070" trgID="10102" rel="pRp" directed="false" shadow="true" shadowCol="56177" srcRow="1345" trgRow="377" color="EX-purple" />
    <link srcID="9070" trgID="8807" rel="pRp" directed="false" shadow="true" shadowCol="56178" srcRow="1345" trgRow="437" color="EX-dark-purple" />
    <link srcID="9070" trgID="8965" rel="pRp" directed="false" shadow="true" shadowCol="56179" srcRow="1345" trgRow="470" color="EX-dark-red" />
    <link srcID="9070" trgID="9847" rel="pRp" directed="false" shadow="true" shadowCol="56180" srcRow="1345" trgRow="656" color="EX-pale-green" />
    <link srcID="9070" trgID="10434" rel="pRp" directed="false" shadow="true" shadowCol="56181" srcRow="1345" trgRow="660" color="EX-pale-blue" />
    <link srcID="9070" trgID="9783" rel="pRp" directed="false" shadow="true" shadowCol="56182" srcRow="1345" trgRow="661" color="EX-dark-tan" />
    <link srcID="9070" trgID="9608" rel="pRp" directed="false" shadow="true" shadowCol="56183" srcRow="1345" trgRow="669" color="EX-pale-blue-magenta" />
    <link srcID="9070" trgID="9666" rel="pRp" directed="false" shadow="true" shadowCol="56184" srcRow="1345" trgRow="674" color="EX-pale-yellow orange" />
    <link srcID="9070" trgID="10155" rel="pRp" directed="false" shadow="true" shadowCol="56185" srcRow="1345" trgRow="676" color="EX-medium-magenta" />
    <link srcID="9070" trgID="8508" rel="pRp" directed="false" shadow="true" shadowCol="56186" srcRow="1345" trgRow="683" color="EX-pale-red" />
    <link srcID="9070" trgID="9171" rel="pRp" directed="false" shadow="true" shadowCol="56187" srcRow="1345" trgRow="685" color="EX-pale-cyan" />
    <link srcID="9070" trgID="8754" rel="pRp" directed="false" shadow="true" shadowCol="56188" srcRow="1345" trgRow="686" color="EX-pale-yellow-green" />
    <link srcID="9070" trgID="8948" rel="pRp" directed="false" shadow="true" shadowCol="56189" srcRow="1345" trgRow="693" color="EX-pale-purple" />
    <link srcID="9070" trgID="8273" rel="pRp" directed="false" shadow="true" shadowCol="56190" srcRow="1345" trgRow="694" color="EX-pale-magenta" />
    <link srcID="9070" trgID="9958" rel="pRp" directed="false" shadow="true" shadowCol="56191" srcRow="1345" trgRow="700" color="EX-pale-red-orange" />
    <link srcID="9070" trgID="9345" rel="pRp" directed="false" shadow="true" shadowCol="56192" srcRow="1345" trgRow="704" color="EX-blue" />
    <link srcID="9070" trgID="10281" rel="pRp" directed="false" shadow="true" shadowCol="56193" srcRow="1345" trgRow="705" color="EX-orange" />
    <link srcID="9070" trgID="9173" rel="pRp" directed="false" shadow="true" shadowCol="56194" srcRow="1345" trgRow="708" color="EX-dark-cyan" />
    <link srcID="9070" trgID="9990" rel="pRp" directed="false" shadow="true" shadowCol="56195" srcRow="1345" trgRow="713" color="EX-red" />
    <link srcID="9070" trgID="9225" rel="pRp" directed="false" shadow="true" shadowCol="56196" srcRow="1345" trgRow="717" color="EX-dark-orange" />
    <link srcID="9070" trgID="9281" rel="pRp" directed="false" shadow="true" shadowCol="56197" srcRow="1345" trgRow="721" color="EX-dark-gray-purple" />
    <link srcID="9070" trgID="10009" rel="pRp" directed="false" shadow="true" shadowCol="56198" srcRow="1345" trgRow="737" color="EX-cyan" />
    <link srcID="9070" trgID="9984" rel="pRp" directed="false" shadow="true" shadowCol="56199" srcRow="1345" trgRow="738" color="EX-yellow-orange" />
    <link srcID="9070" trgID="10528" rel="pRp" directed="false" shadow="true" shadowCol="56200" srcRow="1345" trgRow="754" color="EX-pure-blue" />
    <link srcID="9443" trgID="9070" rel="pRp" directed="false" shadow="true" shadowCol="56201" srcRow="757" trgRow="1345" color="EX-dark-yellow-green" />
    <link srcID="9070" trgID="10444" rel="pRp" directed="false" shadow="true" shadowCol="56202" srcRow="1345" trgRow="779" color="EX-dark-magenta" />
    <link srcID="9070" trgID="9027" rel="pRp" directed="false" shadow="true" shadowCol="56203" srcRow="1345" trgRow="783" color="EX-dark-green" />
    <link srcID="9070" trgID="9088" rel="pRp" directed="false" shadow="true" shadowCol="56204" srcRow="1345" trgRow="785" color="EX-blue-magenta" />
    <link srcID="9070" trgID="8402" rel="pRp" directed="false" shadow="true" shadowCol="56205" srcRow="1345" trgRow="792" color="EX-yellow-green" />
    <link srcID="9070" trgID="9234" rel="pRp" directed="false" shadow="true" shadowCol="56206" srcRow="1345" trgRow="793" color="EX-magenta" />
    <link srcID="9070" trgID="10237" rel="pRp" directed="false" shadow="true" shadowCol="56207" srcRow="1345" trgRow="803" color="EX-green" />
    <link srcID="9070" trgID="10026" rel="pRp" directed="false" shadow="true" shadowCol="56208" srcRow="1345" trgRow="810" color="EX-yellow" />
    <link srcID="9070" trgID="10531" rel="pRp" directed="false" shadow="true" shadowCol="56209" srcRow="1345" trgRow="812" color="EX-purple" />
    <link srcID="9070" trgID="8215" rel="pRp" directed="false" shadow="true" shadowCol="56210" srcRow="1345" trgRow="816" color="EX-dark-purple" />
    <link srcID="9070" trgID="9705" rel="pRp" directed="false" shadow="true" shadowCol="56211" srcRow="1345" trgRow="821" color="EX-dark-red" />
    <link srcID="9070" trgID="10176" rel="pRp" directed="false" shadow="true" shadowCol="56212" srcRow="1345" trgRow="822" color="EX-pale-green" />
    <link srcID="9070" trgID="9392" rel="pRp" directed="false" shadow="true" shadowCol="56213" srcRow="1345" trgRow="824" color="EX-pale-blue" />
    <link srcID="9070" trgID="9048" rel="pRp" directed="false" shadow="true" shadowCol="56214" srcRow="1345" trgRow="834" color="EX-dark-tan" />
    <link srcID="9070" trgID="9497" rel="pRp" directed="false" shadow="true" shadowCol="56215" srcRow="1345" trgRow="839" color="EX-pale-blue-magenta" />
    <link srcID="9070" trgID="8933" rel="pRp" directed="false" shadow="true" shadowCol="56216" srcRow="1345" trgRow="848" color="EX-pale-yellow orange" />
    <link srcID="9070" trgID="9906" rel="pRp" directed="false" shadow="true" shadowCol="56217" srcRow="1345" trgRow="858" color="EX-medium-magenta" />
    <link srcID="9070" trgID="9005" rel="pRp" directed="false" shadow="true" shadowCol="56218" srcRow="1345" trgRow="865" color="EX-pale-red" />
    <link srcID="9070" trgID="8348" rel="pRp" directed="false" shadow="true" shadowCol="56219" srcRow="1345" trgRow="870" color="EX-pale-cyan" />
    <link srcID="9070" trgID="8297" rel="pRp" directed="false" shadow="true" shadowCol="56220" srcRow="1345" trgRow="878" color="EX-pale-yellow-green" />
    <link srcID="9070" trgID="10154" rel="pRp" directed="false" shadow="true" shadowCol="56221" srcRow="1345" trgRow="881" color="EX-pale-purple" />
    <link srcID="9070" trgID="8884" rel="pRp" directed="false" shadow="true" shadowCol="56222" srcRow="1345" trgRow="889" color="EX-pale-magenta" />
    <link srcID="9070" trgID="8320" rel="pRp" directed="false" shadow="true" shadowCol="56223" srcRow="1345" trgRow="892" color="EX-pale-red-orange" />
    <link srcID="9070" trgID="8230" rel="pRp" directed="false" shadow="true" shadowCol="56224" srcRow="1345" trgRow="897" color="EX-blue" />
    <link srcID="9070" trgID="8717" rel="pRp" directed="false" shadow="true" shadowCol="56225" srcRow="1345" trgRow="914" color="EX-orange" />
    <link srcID="9070" trgID="8650" rel="pRp" directed="false" shadow="true" shadowCol="56226" srcRow="1345" trgRow="915" color="EX-dark-cyan" />
    <link srcID="9070" trgID="8282" rel="pRp" directed="false" shadow="true" shadowCol="56227" srcRow="1345" trgRow="919" color="EX-red" />
    <link srcID="9070" trgID="9931" rel="pRp" directed="false" shadow="true" shadowCol="56228" srcRow="1345" trgRow="931" color="EX-dark-orange" />
    <link srcID="9070" trgID="9115" rel="pRp" directed="false" shadow="true" shadowCol="56229" srcRow="1345" trgRow="934" color="EX-dark-gray-purple" />
    <link srcID="8851" trgID="9070" rel="pRp" directed="false" shadow="true" shadowCol="56230" srcRow="935" trgRow="1345" color="EX-cyan" />
    <link srcID="9070" trgID="9706" rel="pRp" directed="false" shadow="true" shadowCol="56231" srcRow="1345" trgRow="943" color="EX-yellow-orange" />
    <link srcID="9070" trgID="10228" rel="pRp" directed="false" shadow="true" shadowCol="56232" srcRow="1345" trgRow="955" color="EX-pure-blue" />
    <link srcID="9070" trgID="10017" rel="pRp" directed="false" shadow="true" shadowCol="56233" srcRow="1345" trgRow="958" color="EX-dark-yellow-green" />
    <link srcID="9070" trgID="9901" rel="pRp" directed="false" shadow="true" shadowCol="56234" srcRow="1345" trgRow="985" color="EX-dark-magenta" />
    <link srcID="9070" trgID="8520" rel="pRp" directed="false" shadow="true" shadowCol="56235" srcRow="1345" trgRow="988" color="EX-dark-green" />
    <link srcID="9070" trgID="10152" rel="pRp" directed="false" shadow="true" shadowCol="56236" srcRow="1345" trgRow="1001" color="EX-blue-magenta" />
    <link srcID="9070" trgID="9555" rel="pRp" directed="false" shadow="true" shadowCol="56237" srcRow="1345" trgRow="1004" color="EX-yellow-green" />
    <link srcID="9070" trgID="9566" rel="pRp" directed="false" shadow="true" shadowCol="56238" srcRow="1345" trgRow="1005" color="EX-magenta" />
    <link srcID="9070" trgID="8835" rel="pRp" directed="false" shadow="true" shadowCol="56239" srcRow="1345" trgRow="1014" color="EX-green" />
    <link srcID="9070" trgID="8382" rel="pRp" directed="false" shadow="true" shadowCol="56240" srcRow="1345" trgRow="1015" color="EX-yellow" />
    <link srcID="9070" trgID="10034" rel="pRp" directed="false" shadow="true" shadowCol="56241" srcRow="1345" trgRow="1023" color="EX-purple" />
    <link srcID="9070" trgID="9074" rel="pRp" directed="false" shadow="true" shadowCol="56242" srcRow="1345" trgRow="1027" color="EX-dark-purple" />
    <link srcID="9070" trgID="9854" rel="pRp" directed="false" shadow="true" shadowCol="56243" srcRow="1345" trgRow="1028" color="EX-dark-red" />
    <link srcID="9070" trgID="10269" rel="pRp" directed="false" shadow="true" shadowCol="56244" srcRow="1345" trgRow="1040" color="EX-pale-green" />
    <link srcID="9070" trgID="8235" rel="pRp" directed="false" shadow="true" shadowCol="56245" srcRow="1345" trgRow="1043" color="EX-pale-blue" />
    <link srcID="9070" trgID="8287" rel="pRp" directed="false" shadow="true" shadowCol="56246" srcRow="1345" trgRow="1045" color="EX-dark-tan" />
    <link srcID="9070" trgID="9116" rel="pRp" directed="false" shadow="true" shadowCol="56247" srcRow="1345" trgRow="1046" color="EX-pale-blue-magenta" />
    <link srcID="9070" trgID="9895" rel="pRp" directed="false" shadow="true" shadowCol="56248" srcRow="1345" trgRow="1052" color="EX-pale-yellow orange" />
    <link srcID="9070" trgID="8700" rel="pRp" directed="false" shadow="true" shadowCol="56249" srcRow="1345" trgRow="1056" color="EX-medium-magenta" />
    <link srcID="9070" trgID="9043" rel="pRp" directed="false" shadow="true" shadowCol="56250" srcRow="1345" trgRow="1061" color="EX-pale-red" />
    <link srcID="9070" trgID="10175" rel="pRp" directed="false" shadow="true" shadowCol="56251" srcRow="1345" trgRow="1069" color="EX-pale-cyan" />
    <link srcID="9070" trgID="8914" rel="pRp" directed="false" shadow="true" shadowCol="56252" srcRow="1345" trgRow="1076" color="EX-pale-yellow-green" />
    <link srcID="9070" trgID="8589" rel="pRp" directed="false" shadow="true" shadowCol="56253" srcRow="1345" trgRow="1088" color="EX-pale-purple" />
    <link srcID="9070" trgID="8284" rel="pRp" directed="false" shadow="true" shadowCol="56254" srcRow="1345" trgRow="1103" color="EX-pale-magenta" />
    <link srcID="9070" trgID="8277" rel="pRp" directed="false" shadow="true" shadowCol="56255" srcRow="1345" trgRow="1123" color="EX-pale-red-orange" />
    <link srcID="9070" trgID="8353" rel="pRp" directed="false" shadow="true" shadowCol="56256" srcRow="1345" trgRow="1167" color="EX-blue" />
    <link srcID="9070" trgID="8324" rel="pRp" directed="false" shadow="true" shadowCol="56257" srcRow="1345" trgRow="1248" color="EX-orange" />
    <link srcID="9070" trgID="10148" rel="pRp" directed="false" shadow="true" shadowCol="56258" srcRow="1345" trgRow="1285" color="EX-dark-cyan" />
    <link srcID="9070" trgID="8709" rel="pRp" directed="false" shadow="true" shadowCol="56259" srcRow="1345" trgRow="1286" color="EX-red" />
    <link srcID="9070" trgID="8356" rel="pRp" directed="false" shadow="true" shadowCol="56260" srcRow="1345" trgRow="1316" color="EX-dark-orange" />
    <link srcID="9070" trgID="9203" rel="pRp" directed="false" shadow="true" shadowCol="56261" srcRow="1345" trgRow="1335" color="EX-dark-gray-purple" />
    <link srcID="9070" trgID="8993" rel="pRp" directed="false" shadow="true" shadowCol="56262" srcRow="1345" trgRow="1340" color="EX-cyan" />
    <link srcID="9070" trgID="9211" rel="pRp" directed="false" shadow="false" column="34221" shadowCol="56263" srcRow="1345" trgRow="1380" color="EX-yellow-orange" />
    <link srcID="9070" trgID="9662" rel="pRp" directed="false" shadow="false" column="34222" shadowCol="56264" srcRow="1345" trgRow="1400" color="EX-pure-blue" />
    <link srcID="9070" trgID="8617" rel="pRp" directed="false" shadow="false" column="34223" shadowCol="56265" srcRow="1345" trgRow="1405" color="EX-dark-yellow-green" />
    <link srcID="9070" trgID="8260" rel="pRp" directed="false" shadow="false" column="34224" shadowCol="56266" srcRow="1345" trgRow="1429" color="EX-dark-magenta" />
    <link srcID="9070" trgID="8448" rel="pRp" directed="false" shadow="false" column="34225" shadowCol="56267" srcRow="1345" trgRow="1433" color="EX-dark-green" />
    <link srcID="9070" trgID="9274" rel="pRp" directed="false" shadow="false" column="34226" shadowCol="56268" srcRow="1345" trgRow="1435" color="EX-blue-magenta" />
    <link srcID="9070" trgID="9966" rel="pRp" directed="false" shadow="false" column="34227" shadowCol="56269" srcRow="1345" trgRow="1441" color="EX-yellow-green" />
    <link srcID="9070" trgID="8424" rel="pRp" directed="false" shadow="false" column="34228" shadowCol="56270" srcRow="1345" trgRow="1450" color="EX-magenta" />
    <link srcID="9070" trgID="8391" rel="pRp" directed="false" shadow="false" column="34229" shadowCol="56271" srcRow="1345" trgRow="1451" color="EX-green" />
    <link srcID="9070" trgID="10099" rel="pRp" directed="false" shadow="false" column="34230" shadowCol="56272" srcRow="1345" trgRow="1452" color="EX-yellow" />
    <link srcID="9070" trgID="8409" rel="pRp" directed="false" shadow="false" column="34231" shadowCol="56273" srcRow="1345" trgRow="1453" color="EX-purple" />
    <link srcID="9070" trgID="8410" rel="pRp" directed="false" shadow="false" column="34232" shadowCol="56274" srcRow="1345" trgRow="1468" color="EX-dark-purple" />
    <link srcID="9070" trgID="9129" rel="pRp" directed="false" shadow="false" column="34233" shadowCol="56275" srcRow="1345" trgRow="1499" color="EX-dark-red" />
    <link srcID="9070" trgID="9581" rel="pRp" directed="false" shadow="false" column="34234" shadowCol="56276" srcRow="1345" trgRow="1522" color="EX-pale-green" />
    <link srcID="9070" trgID="10169" rel="pRp" directed="false" shadow="false" column="34235" shadowCol="56277" srcRow="1345" trgRow="1531" color="EX-pale-blue" />
    <link srcID="9070" trgID="9745" rel="pRp" directed="false" shadow="false" column="34236" shadowCol="56278" srcRow="1345" trgRow="1532" color="EX-dark-tan" />
    <link srcID="9070" trgID="9551" rel="pRp" directed="false" shadow="false" column="34237" shadowCol="56279" srcRow="1345" trgRow="1535" color="EX-pale-blue-magenta" />
    <link srcID="9070" trgID="10157" rel="pRp" directed="false" shadow="false" column="34238" shadowCol="56280" srcRow="1345" trgRow="1538" color="EX-pale-yellow orange" />
    <link srcID="9070" trgID="8236" rel="pRp" directed="false" shadow="false" column="34239" shadowCol="56281" srcRow="1345" trgRow="1544" color="EX-medium-magenta" />
    <link srcID="9070" trgID="9218" rel="pRp" directed="false" shadow="false" column="34240" shadowCol="56282" srcRow="1345" trgRow="1556" color="EX-pale-red" />
    <link srcID="9070" trgID="9269" rel="pRp" directed="false" shadow="false" column="34241" shadowCol="56283" srcRow="1345" trgRow="1562" color="EX-pale-cyan" />
    <link srcID="9070" trgID="10373" rel="pRp" directed="false" shadow="false" column="34242" shadowCol="56284" srcRow="1345" trgRow="1565" color="EX-pale-yellow-green" />
    <link srcID="9070" trgID="10360" rel="pRp" directed="false" shadow="false" column="34243" shadowCol="56285" srcRow="1345" trgRow="1567" color="EX-pale-purple" />
    <link srcID="9070" trgID="9215" rel="pRp" directed="false" shadow="false" column="34244" shadowCol="56286" srcRow="1345" trgRow="1570" color="EX-pale-magenta" />
    <link srcID="8692" trgID="9070" rel="pRp" directed="false" shadow="false" column="34245" shadowCol="56287" srcRow="1571" trgRow="1345" color="EX-pale-red-orange" />
    <link srcID="9070" trgID="10320" rel="pRp" directed="false" shadow="false" column="34246" shadowCol="56288" srcRow="1345" trgRow="1572" color="EX-blue" />
    <link srcID="9070" trgID="10359" rel="pRp" directed="false" shadow="false" column="34247" shadowCol="56289" srcRow="1345" trgRow="1574" color="EX-orange" />
    <link srcID="9070" trgID="9289" rel="pRp" directed="false" shadow="false" column="34248" shadowCol="56290" srcRow="1345" trgRow="1575" color="EX-dark-cyan" />
    <link srcID="9070" trgID="8633" rel="pRp" directed="false" shadow="false" column="34249" shadowCol="56291" srcRow="1345" trgRow="1577" color="EX-red" />
    <link srcID="9070" trgID="10187" rel="pRp" directed="false" shadow="false" column="34250" shadowCol="56292" srcRow="1345" trgRow="1582" color="EX-dark-orange" />
    <link srcID="9070" trgID="9157" rel="pRp" directed="false" shadow="false" column="34251" shadowCol="56293" srcRow="1345" trgRow="1583" color="EX-dark-gray-purple" />
    <link srcID="9070" trgID="9104" rel="pRp" directed="false" shadow="false" column="34252" shadowCol="56294" srcRow="1345" trgRow="1586" color="EX-cyan" />
    <link srcID="9070" trgID="9543" rel="pRp" directed="false" shadow="false" column="34253" shadowCol="56295" srcRow="1345" trgRow="1591" color="EX-yellow-orange" />
    <link srcID="9070" trgID="8535" rel="pRp" directed="false" shadow="false" column="34254" shadowCol="56296" srcRow="1345" trgRow="1616" color="EX-pure-blue" />
    <link srcID="9070" trgID="9449" rel="pRp" directed="false" shadow="false" column="34255" shadowCol="56297" srcRow="1345" trgRow="1626" color="EX-dark-yellow-green" />
    <link srcID="9070" trgID="9265" rel="pRp" directed="false" shadow="false" column="34256" shadowCol="56298" srcRow="1345" trgRow="1627" color="EX-dark-magenta" />
    <link srcID="9070" trgID="9833" rel="pRp" directed="false" shadow="false" column="34257" shadowCol="56299" srcRow="1345" trgRow="1628" color="EX-dark-green" />
    <link srcID="9070" trgID="9220" rel="pRp" directed="false" shadow="false" column="34258" shadowCol="56300" srcRow="1345" trgRow="1634" color="EX-blue-magenta" />
    <link srcID="9070" trgID="10344" rel="pRp" directed="false" shadow="false" column="34259" shadowCol="56301" srcRow="1345" trgRow="1644" color="EX-yellow-green" />
    <link srcID="9070" trgID="9815" rel="pRp" directed="false" shadow="false" column="34260" shadowCol="56302" srcRow="1345" trgRow="1658" color="EX-magenta" />
    <link srcID="9070" trgID="9098" rel="pRp" directed="false" shadow="false" column="34261" shadowCol="56303" srcRow="1345" trgRow="1673" color="EX-green" />
    <link srcID="9070" trgID="10081" rel="pRp" directed="false" shadow="false" column="34262" shadowCol="56304" srcRow="1345" trgRow="1679" color="EX-yellow" />
    <link srcID="9070" trgID="10345" rel="pRp" directed="false" shadow="false" column="34263" shadowCol="56305" srcRow="1345" trgRow="1682" color="EX-purple" />
    <link srcID="9070" trgID="9716" rel="pRp" directed="false" shadow="false" column="34264" shadowCol="56306" srcRow="1345" trgRow="1687" color="EX-dark-purple" />
    <link srcID="9070" trgID="9335" rel="pRp" directed="false" shadow="false" column="34265" shadowCol="56307" srcRow="1345" trgRow="1697" color="EX-dark-red" />
    <link srcID="9070" trgID="9517" rel="pRp" directed="false" shadow="false" column="34266" shadowCol="56308" srcRow="1345" trgRow="1711" color="EX-pale-green" />
    <link srcID="9070" trgID="8323" rel="pRp" directed="false" shadow="false" column="34267" shadowCol="56309" srcRow="1345" trgRow="1714" color="EX-pale-blue" />
    <link srcID="9070" trgID="9701" rel="pRp" directed="false" shadow="false" column="34268" shadowCol="56310" srcRow="1345" trgRow="1741" color="EX-dark-tan" />
    <link srcID="9070" trgID="8374" rel="pRp" directed="false" shadow="false" column="34269" shadowCol="56311" srcRow="1345" trgRow="1754" color="EX-pale-blue-magenta" />
    <link srcID="9070" trgID="9479" rel="pRp" directed="false" shadow="false" column="34270" shadowCol="56312" srcRow="1345" trgRow="1759" color="EX-pale-yellow orange" />
    <link srcID="9070" trgID="8486" rel="pRp" directed="false" shadow="false" column="34271" shadowCol="56313" srcRow="1345" trgRow="1762" color="EX-medium-magenta" />
    <link srcID="9070" trgID="8534" rel="pRp" directed="false" shadow="false" column="34272" shadowCol="56314" srcRow="1345" trgRow="1768" color="EX-pale-red" />
    <link srcID="9070" trgID="10046" rel="pRp" directed="false" shadow="false" column="34273" shadowCol="56315" srcRow="1345" trgRow="1775" color="EX-pale-cyan" />
    <link srcID="9070" trgID="8563" rel="pRp" directed="false" shadow="false" column="34274" shadowCol="56316" srcRow="1345" trgRow="1776" color="EX-pale-yellow-green" />
    <link srcID="9070" trgID="8791" rel="pRp" directed="false" shadow="false" column="34275" shadowCol="56317" srcRow="1345" trgRow="1780" color="EX-pale-purple" />
    <link srcID="9070" trgID="9995" rel="pRp" directed="false" shadow="false" column="34276" shadowCol="56318" srcRow="1345" trgRow="1783" color="EX-pale-magenta" />
    <link srcID="9070" trgID="8371" rel="pRp" directed="false" shadow="false" column="34277" shadowCol="56319" srcRow="1345" trgRow="1787" color="EX-pale-red-orange" />
    <link srcID="9070" trgID="10002" rel="pRp" directed="false" shadow="false" column="34278" shadowCol="56320" srcRow="1345" trgRow="1788" color="EX-blue" />
    <link srcID="9070" trgID="8294" rel="pRp" directed="false" shadow="false" column="34279" shadowCol="56321" srcRow="1345" trgRow="1790" color="EX-orange" />
    <link srcID="9070" trgID="9334" rel="pRp" directed="false" shadow="false" column="34280" shadowCol="56322" srcRow="1345" trgRow="1794" color="EX-dark-cyan" />
    <link srcID="9070" trgID="9223" rel="pRp" directed="false" shadow="false" column="34281" shadowCol="56323" srcRow="1345" trgRow="1800" color="EX-red" />
    <link srcID="9070" trgID="8758" rel="pRp" directed="false" shadow="false" column="34282" shadowCol="56324" srcRow="1345" trgRow="1802" color="EX-dark-orange" />
    <link srcID="9070" trgID="10210" rel="pRp" directed="false" shadow="false" column="34283" shadowCol="56325" srcRow="1345" trgRow="1809" color="EX-dark-gray-purple" />
    <link srcID="9070" trgID="9241" rel="pRp" directed="false" shadow="false" column="34284" shadowCol="56326" srcRow="1345" trgRow="1812" color="EX-cyan" />
    <link srcID="9070" trgID="10307" rel="pRp" directed="false" shadow="false" column="34285" shadowCol="56327" srcRow="1345" trgRow="1819" color="EX-yellow-orange" />
    <link srcID="9070" trgID="9137" rel="pRp" directed="false" shadow="false" column="34286" shadowCol="56328" srcRow="1345" trgRow="1833" color="EX-pure-blue" />
    <link srcID="9070" trgID="8450" rel="pRp" directed="false" shadow="false" column="34287" shadowCol="56329" srcRow="1345" trgRow="1834" color="EX-dark-yellow-green" />
    <link srcID="9070" trgID="10374" rel="pRp" directed="false" shadow="false" column="34288" shadowCol="56330" srcRow="1345" trgRow="1838" color="EX-dark-magenta" />
    <link srcID="9070" trgID="8790" rel="pRp" directed="false" shadow="false" column="34289" shadowCol="56331" srcRow="1345" trgRow="1846" color="EX-dark-green" />
    <link srcID="9070" trgID="10476" rel="pRp" directed="false" shadow="false" column="34290" shadowCol="56332" srcRow="1345" trgRow="1861" color="EX-blue-magenta" />
    <link srcID="9070" trgID="8623" rel="pRp" directed="false" shadow="false" column="34291" shadowCol="56333" srcRow="1345" trgRow="1877" color="EX-yellow-green" />
    <link srcID="9070" trgID="9730" rel="pRp" directed="false" shadow="false" column="34292" shadowCol="56334" srcRow="1345" trgRow="1889" color="EX-magenta" />
    <link srcID="9070" trgID="8804" rel="pRp" directed="false" shadow="false" column="34293" shadowCol="56335" srcRow="1345" trgRow="1910" color="EX-green" />
    <link srcID="9070" trgID="10483" rel="pRp" directed="false" shadow="false" column="34294" shadowCol="56336" srcRow="1345" trgRow="1958" color="EX-yellow" />
    <link srcID="9070" trgID="8648" rel="pRp" directed="false" shadow="false" column="34295" shadowCol="56337" srcRow="1345" trgRow="1966" color="EX-purple" />
    <link srcID="9070" trgID="10420" rel="pRp" directed="false" shadow="false" column="34296" shadowCol="56338" srcRow="1345" trgRow="1975" color="EX-dark-purple" />
    <link srcID="9070" trgID="8871" rel="pRp" directed="false" shadow="false" column="34297" shadowCol="56339" srcRow="1345" trgRow="1976" color="EX-dark-red" />
    <link srcID="9070" trgID="8580" rel="pRp" directed="false" shadow="false" column="34298" shadowCol="56340" srcRow="1345" trgRow="2003" color="EX-pale-green" />
    <link srcID="9070" trgID="9816" rel="pRp" directed="false" shadow="false" column="34299" shadowCol="56341" srcRow="1345" trgRow="2013" color="EX-pale-blue" />
    <link srcID="9070" trgID="8856" rel="pRp" directed="false" shadow="false" column="34300" shadowCol="56342" srcRow="1345" trgRow="2025" color="EX-dark-tan" />
    <link srcID="9070" trgID="10212" rel="pRp" directed="false" shadow="false" column="34301" shadowCol="56343" srcRow="1345" trgRow="2114" color="EX-pale-blue-magenta" />
    <link srcID="9070" trgID="8442" rel="pRp" directed="false" shadow="false" column="34302" shadowCol="56344" srcRow="1345" trgRow="2117" color="EX-pale-yellow orange" />
    <link srcID="9070" trgID="8548" rel="pRp" directed="false" shadow="false" column="34303" shadowCol="56345" srcRow="1345" trgRow="2126" color="EX-medium-magenta" />
    <link srcID="9070" trgID="8802" rel="pRp" directed="false" shadow="false" column="34304" shadowCol="56346" srcRow="1345" trgRow="2131" color="EX-pale-red" />
    <link srcID="9070" trgID="8310" rel="pRp" directed="false" shadow="false" column="34305" shadowCol="56347" srcRow="1345" trgRow="2134" color="EX-pale-cyan" />
    <link srcID="9070" trgID="9049" rel="pRp" directed="false" shadow="false" column="34306" shadowCol="56348" srcRow="1345" trgRow="2138" color="EX-pale-yellow-green" />
    <link srcID="9070" trgID="8473" rel="pRp" directed="false" shadow="false" column="34307" shadowCol="56349" srcRow="1345" trgRow="2148" color="EX-pale-purple" />
    <link srcID="9070" trgID="9244" rel="pRp" directed="false" shadow="false" column="34308" shadowCol="56350" srcRow="1345" trgRow="2153" color="EX-pale-magenta" />
    <link srcID="9070" trgID="8830" rel="pRp" directed="false" shadow="false" column="34309" shadowCol="56351" srcRow="1345" trgRow="2158" color="EX-pale-red-orange" />
    <link srcID="9070" trgID="8687" rel="pRp" directed="false" shadow="false" column="34310" shadowCol="56352" srcRow="1345" trgRow="2173" color="EX-blue" />
    <link srcID="9070" trgID="10143" rel="pRp" directed="false" shadow="false" column="34311" shadowCol="56353" srcRow="1345" trgRow="2174" color="EX-orange" />
    <link srcID="9070" trgID="9165" rel="pRp" directed="false" shadow="false" column="34312" shadowCol="56354" srcRow="1345" trgRow="2189" color="EX-dark-cyan" />
    <link srcID="9070" trgID="8731" rel="pRp" directed="false" shadow="false" column="34313" shadowCol="56355" srcRow="1345" trgRow="2190" color="EX-red" />
    <link srcID="9070" trgID="8526" rel="pRp" directed="false" shadow="false" column="34314" shadowCol="56356" srcRow="1345" trgRow="2191" color="EX-dark-orange" />
    <link srcID="9070" trgID="10134" rel="pRp" directed="false" shadow="false" column="34315" shadowCol="56357" srcRow="1345" trgRow="2200" color="EX-dark-gray-purple" />
    <link srcID="9070" trgID="9050" rel="pRp" directed="false" shadow="false" column="34316" shadowCol="56358" srcRow="1345" trgRow="2223" color="EX-cyan" />
    <link srcID="9070" trgID="8411" rel="pRp" directed="false" shadow="false" column="34317" shadowCol="56359" srcRow="1345" trgRow="2298" color="EX-yellow-orange" />
    <link srcID="9070" trgID="8438" rel="pRp" directed="false" shadow="false" column="34318" shadowCol="56360" srcRow="1345" trgRow="2329" color="EX-pure-blue" />
    <link srcID="9177" trgID="8421" rel="pRp" directed="false" shadow="true" shadowCol="56361" srcRow="327" trgRow="1346" color="EX-dark-yellow-green" />
    <link srcID="10102" trgID="8421" rel="pRp" directed="false" shadow="true" shadowCol="56362" srcRow="377" trgRow="1346" color="EX-dark-magenta" />
    <link srcID="9471" trgID="8421" rel="pRp" directed="false" shadow="true" shadowCol="56363" srcRow="409" trgRow="1346" color="EX-dark-green" />
    <link srcID="9783" trgID="8421" rel="pRp" directed="false" shadow="true" shadowCol="56364" srcRow="661" trgRow="1346" color="EX-blue-magenta" />
    <link srcID="9608" trgID="8421" rel="pRp" directed="false" shadow="true" shadowCol="56365" srcRow="669" trgRow="1346" color="EX-yellow-green" />
    <link srcID="9666" trgID="8421" rel="pRp" directed="false" shadow="true" shadowCol="56366" srcRow="674" trgRow="1346" color="EX-magenta" />
    <link srcID="10155" trgID="8421" rel="pRp" directed="false" shadow="true" shadowCol="56367" srcRow="676" trgRow="1346" color="EX-green" />
    <link srcID="10555" trgID="8421" rel="pRp" directed="false" shadow="true" shadowCol="56368" srcRow="677" trgRow="1346" color="EX-yellow" />
    <link srcID="9156" trgID="8421" rel="pRp" directed="false" shadow="true" shadowCol="56369" srcRow="678" trgRow="1346" color="EX-purple" />
    <link srcID="9654" trgID="8421" rel="pRp" directed="false" shadow="true" shadowCol="56370" srcRow="680" trgRow="1346" color="EX-dark-purple" />
    <link srcID="8754" trgID="8421" rel="pRp" directed="false" shadow="true" shadowCol="56371" srcRow="686" trgRow="1346" color="EX-dark-red" />
    <link srcID="9472" trgID="8421" rel="pRp" directed="false" shadow="true" shadowCol="56372" srcRow="690" trgRow="1346" color="EX-pale-green" />
    <link srcID="8769" trgID="8421" rel="pRp" directed="false" shadow="true" shadowCol="56373" srcRow="696" trgRow="1346" color="EX-pale-blue" />
    <link srcID="10204" trgID="8421" rel="pRp" directed="false" shadow="true" shadowCol="56374" srcRow="697" trgRow="1346" color="EX-dark-tan" />
    <link srcID="10244" trgID="8421" rel="pRp" directed="false" shadow="true" shadowCol="56375" srcRow="703" trgRow="1346" color="EX-pale-blue-magenta" />
    <link srcID="10281" trgID="8421" rel="pRp" directed="false" shadow="true" shadowCol="56376" srcRow="705" trgRow="1346" color="EX-pale-yellow orange" />
    <link srcID="8421" trgID="9173" rel="pRp" directed="false" shadow="true" shadowCol="56377" srcRow="1346" trgRow="708" color="EX-medium-magenta" />
    <link srcID="9281" trgID="8421" rel="pRp" directed="false" shadow="true" shadowCol="56378" srcRow="721" trgRow="1346" color="EX-pale-red" />
    <link srcID="9870" trgID="8421" rel="pRp" directed="false" shadow="true" shadowCol="56379" srcRow="722" trgRow="1346" color="EX-pale-cyan" />
    <link srcID="10156" trgID="8421" rel="pRp" directed="false" shadow="true" shadowCol="56380" srcRow="724" trgRow="1346" color="EX-pale-yellow-green" />
    <link srcID="9541" trgID="8421" rel="pRp" directed="false" shadow="true" shadowCol="56381" srcRow="725" trgRow="1346" color="EX-pale-purple" />
    <link srcID="10371" trgID="8421" rel="pRp" directed="false" shadow="true" shadowCol="56382" srcRow="733" trgRow="1346" color="EX-pale-magenta" />
    <link srcID="8997" trgID="8421" rel="pRp" directed="false" shadow="true" shadowCol="56383" srcRow="773" trgRow="1346" color="EX-pale-red-orange" />
    <link srcID="9342" trgID="8421" rel="pRp" directed="false" shadow="true" shadowCol="56384" srcRow="781" trgRow="1346" color="EX-blue" />
    <link srcID="10570" trgID="8421" rel="pRp" directed="false" shadow="true" shadowCol="56385" srcRow="786" trgRow="1346" color="EX-orange" />
    <link srcID="10541" trgID="8421" rel="pRp" directed="false" shadow="true" shadowCol="56386" srcRow="801" trgRow="1346" color="EX-dark-cyan" />
    <link srcID="9042" trgID="8421" rel="pRp" directed="false" shadow="true" shadowCol="56387" srcRow="806" trgRow="1346" color="EX-red" />
    <link srcID="8350" trgID="8421" rel="pRp" directed="false" shadow="true" shadowCol="56388" srcRow="808" trgRow="1346" color="EX-dark-orange" />
    <link srcID="10026" trgID="8421" rel="pRp" directed="false" shadow="true" shadowCol="56389" srcRow="810" trgRow="1346" color="EX-dark-gray-purple" />
    <link srcID="9258" trgID="8421" rel="pRp" directed="false" shadow="true" shadowCol="56390" srcRow="811" trgRow="1346" color="EX-cyan" />
    <link srcID="9821" trgID="8421" rel="pRp" directed="false" shadow="true" shadowCol="56391" srcRow="820" trgRow="1346" color="EX-yellow-orange" />
    <link srcID="8421" trgID="10176" rel="pRp" directed="false" shadow="true" shadowCol="56392" srcRow="1346" trgRow="822" color="EX-pure-blue" />
    <link srcID="9678" trgID="8421" rel="pRp" directed="false" shadow="true" shadowCol="56393" srcRow="825" trgRow="1346" color="EX-dark-yellow-green" />
    <link srcID="10116" trgID="8421" rel="pRp" directed="false" shadow="true" shadowCol="56394" srcRow="844" trgRow="1346" color="EX-dark-magenta" />
    <link srcID="8933" trgID="8421" rel="pRp" directed="false" shadow="true" shadowCol="56395" srcRow="848" trgRow="1346" color="EX-dark-green" />
    <link srcID="10465" trgID="8421" rel="pRp" directed="false" shadow="true" shadowCol="56396" srcRow="853" trgRow="1346" color="EX-blue-magenta" />
    <link srcID="9476" trgID="8421" rel="pRp" directed="false" shadow="true" shadowCol="56397" srcRow="859" trgRow="1346" color="EX-yellow-green" />
    <link srcID="9122" trgID="8421" rel="pRp" directed="false" shadow="true" shadowCol="56398" srcRow="864" trgRow="1346" color="EX-magenta" />
    <link srcID="9409" trgID="8421" rel="pRp" directed="false" shadow="true" shadowCol="56399" srcRow="869" trgRow="1346" color="EX-green" />
    <link srcID="8499" trgID="8421" rel="pRp" directed="false" shadow="true" shadowCol="56400" srcRow="872" trgRow="1346" color="EX-yellow" />
    <link srcID="8297" trgID="8421" rel="pRp" directed="false" shadow="true" shadowCol="56401" srcRow="878" trgRow="1346" color="EX-purple" />
    <link srcID="8320" trgID="8421" rel="pRp" directed="false" shadow="true" shadowCol="56402" srcRow="892" trgRow="1346" color="EX-dark-purple" />
    <link srcID="8230" trgID="8421" rel="pRp" directed="false" shadow="true" shadowCol="56403" srcRow="897" trgRow="1346" color="EX-dark-red" />
    <link srcID="8355" trgID="8421" rel="pRp" directed="false" shadow="true" shadowCol="56404" srcRow="901" trgRow="1346" color="EX-pale-green" />
    <link srcID="10125" trgID="8421" rel="pRp" directed="false" shadow="true" shadowCol="56405" srcRow="911" trgRow="1346" color="EX-pale-blue" />
    <link srcID="8717" trgID="8421" rel="pRp" directed="false" shadow="true" shadowCol="56406" srcRow="914" trgRow="1346" color="EX-dark-tan" />
    <link srcID="8650" trgID="8421" rel="pRp" directed="false" shadow="true" shadowCol="56407" srcRow="915" trgRow="1346" color="EX-pale-blue-magenta" />
    <link srcID="8282" trgID="8421" rel="pRp" directed="false" shadow="true" shadowCol="56408" srcRow="919" trgRow="1346" color="EX-pale-yellow orange" />
    <link srcID="9955" trgID="8421" rel="pRp" directed="false" shadow="true" shadowCol="56409" srcRow="927" trgRow="1346" color="EX-medium-magenta" />
    <link srcID="9981" trgID="8421" rel="pRp" directed="false" shadow="true" shadowCol="56410" srcRow="933" trgRow="1346" color="EX-pale-red" />
    <link srcID="8851" trgID="8421" rel="pRp" directed="false" shadow="true" shadowCol="56411" srcRow="935" trgRow="1346" color="EX-pale-cyan" />
    <link srcID="8655" trgID="8421" rel="pRp" directed="false" shadow="true" shadowCol="56412" srcRow="937" trgRow="1346" color="EX-pale-yellow-green" />
    <link srcID="8680" trgID="8421" rel="pRp" directed="false" shadow="true" shadowCol="56413" srcRow="941" trgRow="1346" color="EX-pale-purple" />
    <link srcID="8421" trgID="10037" rel="pRp" directed="false" shadow="true" shadowCol="56414" srcRow="1346" trgRow="956" color="EX-pale-magenta" />
    <link srcID="10017" trgID="8421" rel="pRp" directed="false" shadow="true" shadowCol="56415" srcRow="958" trgRow="1346" color="EX-pale-red-orange" />
    <link srcID="8334" trgID="8421" rel="pRp" directed="false" shadow="true" shadowCol="56416" srcRow="961" trgRow="1346" color="EX-blue" />
    <link srcID="10049" trgID="8421" rel="pRp" directed="false" shadow="true" shadowCol="56417" srcRow="962" trgRow="1346" color="EX-orange" />
    <link srcID="10404" trgID="8421" rel="pRp" directed="false" shadow="true" shadowCol="56418" srcRow="966" trgRow="1346" color="EX-dark-cyan" />
    <link srcID="10183" trgID="8421" rel="pRp" directed="false" shadow="true" shadowCol="56419" srcRow="972" trgRow="1346" color="EX-red" />
    <link srcID="9901" trgID="8421" rel="pRp" directed="false" shadow="true" shadowCol="56420" srcRow="985" trgRow="1346" color="EX-dark-orange" />
    <link srcID="8351" trgID="8421" rel="pRp" directed="false" shadow="true" shadowCol="56421" srcRow="986" trgRow="1346" color="EX-dark-gray-purple" />
    <link srcID="8653" trgID="8421" rel="pRp" directed="false" shadow="true" shadowCol="56422" srcRow="993" trgRow="1346" color="EX-cyan" />
    <link srcID="8607" trgID="8421" rel="pRp" directed="false" shadow="true" shadowCol="56423" srcRow="1002" trgRow="1346" color="EX-yellow-orange" />
    <link srcID="8835" trgID="8421" rel="pRp" directed="false" shadow="true" shadowCol="56424" srcRow="1014" trgRow="1346" color="EX-pure-blue" />
    <link srcID="8382" trgID="8421" rel="pRp" directed="false" shadow="true" shadowCol="56425" srcRow="1015" trgRow="1346" color="EX-dark-yellow-green" />
    <link srcID="9394" trgID="8421" rel="pRp" directed="false" shadow="true" shadowCol="56426" srcRow="1016" trgRow="1346" color="EX-dark-magenta" />
    <link srcID="8788" trgID="8421" rel="pRp" directed="false" shadow="true" shadowCol="56427" srcRow="1018" trgRow="1346" color="EX-dark-green" />
    <link srcID="8600" trgID="8421" rel="pRp" directed="false" shadow="true" shadowCol="56428" srcRow="1020" trgRow="1346" color="EX-blue-magenta" />
    <link srcID="8251" trgID="8421" rel="pRp" directed="false" shadow="true" shadowCol="56429" srcRow="1024" trgRow="1346" color="EX-yellow-green" />
    <link srcID="10211" trgID="8421" rel="pRp" directed="false" shadow="true" shadowCol="56430" srcRow="1025" trgRow="1346" color="EX-magenta" />
    <link srcID="9074" trgID="8421" rel="pRp" directed="false" shadow="true" shadowCol="56431" srcRow="1027" trgRow="1346" color="EX-green" />
    <link srcID="8715" trgID="8421" rel="pRp" directed="false" shadow="true" shadowCol="56432" srcRow="1033" trgRow="1346" color="EX-yellow" />
    <link srcID="8311" trgID="8421" rel="pRp" directed="false" shadow="true" shadowCol="56433" srcRow="1039" trgRow="1346" color="EX-purple" />
    <link srcID="9422" trgID="8421" rel="pRp" directed="false" shadow="true" shadowCol="56434" srcRow="1044" trgRow="1346" color="EX-dark-purple" />
    <link srcID="9895" trgID="8421" rel="pRp" directed="false" shadow="true" shadowCol="56435" srcRow="1052" trgRow="1346" color="EX-dark-red" />
    <link srcID="9874" trgID="8421" rel="pRp" directed="false" shadow="true" shadowCol="56436" srcRow="1054" trgRow="1346" color="EX-pale-green" />
    <link srcID="9174" trgID="8421" rel="pRp" directed="false" shadow="true" shadowCol="56437" srcRow="1055" trgRow="1346" color="EX-pale-blue" />
    <link srcID="8700" trgID="8421" rel="pRp" directed="false" shadow="true" shadowCol="56438" srcRow="1056" trgRow="1346" color="EX-dark-tan" />
    <link srcID="8421" trgID="8906" rel="pRp" directed="false" shadow="true" shadowCol="56439" srcRow="1346" trgRow="1057" color="EX-pale-blue-magenta" />
    <link srcID="9043" trgID="8421" rel="pRp" directed="false" shadow="true" shadowCol="56440" srcRow="1061" trgRow="1346" color="EX-pale-yellow orange" />
    <link srcID="9175" trgID="8421" rel="pRp" directed="false" shadow="true" shadowCol="56441" srcRow="1063" trgRow="1346" color="EX-medium-magenta" />
    <link srcID="8421" trgID="9861" rel="pRp" directed="false" shadow="true" shadowCol="56442" srcRow="1346" trgRow="1064" color="EX-pale-red" />
    <link srcID="9496" trgID="8421" rel="pRp" directed="false" shadow="true" shadowCol="56443" srcRow="1065" trgRow="1346" color="EX-pale-cyan" />
    <link srcID="10416" trgID="8421" rel="pRp" directed="false" shadow="true" shadowCol="56444" srcRow="1066" trgRow="1346" color="EX-pale-yellow-green" />
    <link srcID="10580" trgID="8421" rel="pRp" directed="false" shadow="true" shadowCol="56445" srcRow="1067" trgRow="1346" color="EX-pale-purple" />
    <link srcID="9553" trgID="8421" rel="pRp" directed="false" shadow="true" shadowCol="56446" srcRow="1134" trgRow="1346" color="EX-pale-magenta" />
    <link srcID="10562" trgID="8421" rel="pRp" directed="false" shadow="true" shadowCol="56447" srcRow="1186" trgRow="1346" color="EX-pale-red-orange" />
    <link srcID="8421" trgID="10024" rel="pRp" directed="false" shadow="true" shadowCol="56448" srcRow="1346" trgRow="1195" color="EX-blue" />
    <link srcID="9642" trgID="8421" rel="pRp" directed="false" shadow="true" shadowCol="56449" srcRow="1304" trgRow="1346" color="EX-orange" />
    <link srcID="8730" trgID="8421" rel="pRp" directed="false" shadow="true" shadowCol="56450" srcRow="1314" trgRow="1346" color="EX-dark-cyan" />
    <link srcID="9329" trgID="8421" rel="pRp" directed="false" shadow="false" column="34319" shadowCol="56451" srcRow="1375" trgRow="1346" color="EX-red" />
    <link srcID="9327" trgID="8421" rel="pRp" directed="false" shadow="false" column="34320" shadowCol="56452" srcRow="1377" trgRow="1346" color="EX-dark-orange" />
    <link srcID="8911" trgID="8421" rel="pRp" directed="false" shadow="false" column="34321" shadowCol="56453" srcRow="1385" trgRow="1346" color="EX-dark-gray-purple" />
    <link srcID="10481" trgID="8421" rel="pRp" directed="false" shadow="false" column="34322" shadowCol="56454" srcRow="1397" trgRow="1346" color="EX-cyan" />
    <link srcID="9780" trgID="8421" rel="pRp" directed="false" shadow="false" column="34323" shadowCol="56455" srcRow="1463" trgRow="1346" color="EX-yellow-orange" />
    <link srcID="8410" trgID="8421" rel="pRp" directed="false" shadow="false" column="34324" shadowCol="56456" srcRow="1468" trgRow="1346" color="EX-pure-blue" />
    <link srcID="9129" trgID="8421" rel="pRp" directed="false" shadow="false" column="34325" shadowCol="56457" srcRow="1499" trgRow="1346" color="EX-dark-yellow-green" />
    <link srcID="10459" trgID="8421" rel="pRp" directed="false" shadow="false" column="34326" shadowCol="56458" srcRow="1520" trgRow="1346" color="EX-dark-magenta" />
    <link srcID="9819" trgID="8421" rel="pRp" directed="false" shadow="false" column="34327" shadowCol="56459" srcRow="1537" trgRow="1346" color="EX-dark-green" />
    <link srcID="8315" trgID="8421" rel="pRp" directed="false" shadow="false" column="34328" shadowCol="56460" srcRow="1540" trgRow="1346" color="EX-blue-magenta" />
    <link srcID="8236" trgID="8421" rel="pRp" directed="false" shadow="false" column="34329" shadowCol="56461" srcRow="1544" trgRow="1346" color="EX-yellow-green" />
    <link srcID="9459" trgID="8421" rel="pRp" directed="false" shadow="false" column="34330" shadowCol="56462" srcRow="1550" trgRow="1346" color="EX-magenta" />
    <link srcID="8772" trgID="8421" rel="pRp" directed="false" shadow="false" column="34331" shadowCol="56463" srcRow="1551" trgRow="1346" color="EX-green" />
    <link srcID="9261" trgID="8421" rel="pRp" directed="false" shadow="false" column="34332" shadowCol="56464" srcRow="1554" trgRow="1346" color="EX-yellow" />
    <link srcID="9218" trgID="8421" rel="pRp" directed="false" shadow="false" column="34333" shadowCol="56465" srcRow="1556" trgRow="1346" color="EX-purple" />
    <link srcID="8578" trgID="8421" rel="pRp" directed="false" shadow="false" column="34334" shadowCol="56466" srcRow="1558" trgRow="1346" color="EX-dark-purple" />
    <link srcID="10480" trgID="8421" rel="pRp" directed="false" shadow="false" column="34335" shadowCol="56467" srcRow="1560" trgRow="1346" color="EX-dark-red" />
    <link srcID="10482" trgID="8421" rel="pRp" directed="false" shadow="false" column="34336" shadowCol="56468" srcRow="1561" trgRow="1346" color="EX-pale-green" />
    <link srcID="10373" trgID="8421" rel="pRp" directed="false" shadow="false" column="34337" shadowCol="56469" srcRow="1565" trgRow="1346" color="EX-pale-blue" />
    <link srcID="10198" trgID="8421" rel="pRp" directed="false" shadow="false" column="34338" shadowCol="56470" srcRow="1566" trgRow="1346" color="EX-dark-tan" />
    <link srcID="8692" trgID="8421" rel="pRp" directed="false" shadow="false" column="34339" shadowCol="56471" srcRow="1571" trgRow="1346" color="EX-pale-blue-magenta" />
    <link srcID="10367" trgID="8421" rel="pRp" directed="false" shadow="false" column="34340" shadowCol="56472" srcRow="1576" trgRow="1346" color="EX-pale-yellow orange" />
    <link srcID="8633" trgID="8421" rel="pRp" directed="false" shadow="false" column="34341" shadowCol="56473" srcRow="1577" trgRow="1346" color="EX-medium-magenta" />
    <link srcID="9236" trgID="8421" rel="pRp" directed="false" shadow="false" column="34342" shadowCol="56474" srcRow="1579" trgRow="1346" color="EX-pale-red" />
    <link srcID="10187" trgID="8421" rel="pRp" directed="false" shadow="false" column="34343" shadowCol="56475" srcRow="1582" trgRow="1346" color="EX-pale-cyan" />
    <link srcID="9635" trgID="8421" rel="pRp" directed="false" shadow="false" column="34344" shadowCol="56476" srcRow="1585" trgRow="1346" color="EX-pale-yellow-green" />
    <link srcID="10588" trgID="8421" rel="pRp" directed="false" shadow="false" column="34345" shadowCol="56477" srcRow="1590" trgRow="1346" color="EX-pale-purple" />
    <link srcID="10014" trgID="8421" rel="pRp" directed="false" shadow="false" column="34346" shadowCol="56478" srcRow="1606" trgRow="1346" color="EX-pale-magenta" />
    <link srcID="9685" trgID="8421" rel="pRp" directed="false" shadow="false" column="34347" shadowCol="56479" srcRow="1609" trgRow="1346" color="EX-pale-red-orange" />
    <link srcID="8535" trgID="8421" rel="pRp" directed="false" shadow="false" column="34348" shadowCol="56480" srcRow="1616" trgRow="1346" color="EX-blue" />
    <link srcID="9057" trgID="8421" rel="pRp" directed="false" shadow="false" column="34349" shadowCol="56481" srcRow="1617" trgRow="1346" color="EX-orange" />
    <link srcID="9939" trgID="8421" rel="pRp" directed="false" shadow="false" column="34350" shadowCol="56482" srcRow="1625" trgRow="1346" color="EX-dark-cyan" />
    <link srcID="8433" trgID="8421" rel="pRp" directed="false" shadow="false" column="34351" shadowCol="56483" srcRow="1631" trgRow="1346" color="EX-red" />
    <link srcID="9128" trgID="8421" rel="pRp" directed="false" shadow="false" column="34352" shadowCol="56484" srcRow="1655" trgRow="1346" color="EX-dark-orange" />
    <link srcID="10275" trgID="8421" rel="pRp" directed="false" shadow="false" column="34353" shadowCol="56485" srcRow="1665" trgRow="1346" color="EX-dark-gray-purple" />
    <link srcID="9098" trgID="8421" rel="pRp" directed="false" shadow="false" column="34354" shadowCol="56486" srcRow="1673" trgRow="1346" color="EX-cyan" />
    <link srcID="9251" trgID="8421" rel="pRp" directed="false" shadow="false" column="34355" shadowCol="56487" srcRow="1681" trgRow="1346" color="EX-yellow-orange" />
    <link srcID="10345" trgID="8421" rel="pRp" directed="false" shadow="false" column="34356" shadowCol="56488" srcRow="1682" trgRow="1346" color="EX-pure-blue" />
    <link srcID="9335" trgID="8421" rel="pRp" directed="false" shadow="false" column="34357" shadowCol="56489" srcRow="1697" trgRow="1346" color="EX-dark-yellow-green" />
    <link srcID="10386" trgID="8421" rel="pRp" directed="false" shadow="false" column="34358" shadowCol="56490" srcRow="1701" trgRow="1346" color="EX-dark-magenta" />
    <link srcID="8421" trgID="9259" rel="pRp" directed="false" shadow="false" column="34359" shadowCol="56491" srcRow="1346" trgRow="1712" color="EX-dark-green" />
    <link srcID="8533" trgID="8421" rel="pRp" directed="false" shadow="false" column="34360" shadowCol="56492" srcRow="1721" trgRow="1346" color="EX-blue-magenta" />
    <link srcID="8577" trgID="8421" rel="pRp" directed="false" shadow="false" column="34361" shadowCol="56493" srcRow="1735" trgRow="1346" color="EX-yellow-green" />
    <link srcID="10387" trgID="8421" rel="pRp" directed="false" shadow="false" column="34362" shadowCol="56494" srcRow="1737" trgRow="1346" color="EX-magenta" />
    <link srcID="8434" trgID="8421" rel="pRp" directed="false" shadow="false" column="34363" shadowCol="56495" srcRow="1749" trgRow="1346" color="EX-green" />
    <link srcID="8847" trgID="8421" rel="pRp" directed="false" shadow="false" column="34364" shadowCol="56496" srcRow="1753" trgRow="1346" color="EX-yellow" />
    <link srcID="10339" trgID="8421" rel="pRp" directed="false" shadow="false" column="34365" shadowCol="56497" srcRow="1764" trgRow="1346" color="EX-purple" />
    <link srcID="10046" trgID="8421" rel="pRp" directed="false" shadow="false" column="34366" shadowCol="56498" srcRow="1775" trgRow="1346" color="EX-dark-purple" />
    <link srcID="9241" trgID="8421" rel="pRp" directed="false" shadow="false" column="34367" shadowCol="56499" srcRow="1812" trgRow="1346" color="EX-dark-red" />
    <link srcID="10307" trgID="8421" rel="pRp" directed="false" shadow="false" column="34368" shadowCol="56500" srcRow="1819" trgRow="1346" color="EX-pale-green" />
    <link srcID="8421" trgID="9786" rel="pRp" directed="false" shadow="false" column="34369" shadowCol="56501" srcRow="1346" trgRow="1825" color="EX-pale-blue" />
    <link srcID="8506" trgID="8421" rel="pRp" directed="false" shadow="false" column="34370" shadowCol="56502" srcRow="1830" trgRow="1346" color="EX-dark-tan" />
    <link srcID="8790" trgID="8421" rel="pRp" directed="false" shadow="false" column="34371" shadowCol="56503" srcRow="1846" trgRow="1346" color="EX-pale-blue-magenta" />
    <link srcID="10476" trgID="8421" rel="pRp" directed="false" shadow="false" column="34372" shadowCol="56504" srcRow="1861" trgRow="1346" color="EX-pale-yellow orange" />
    <link srcID="8793" trgID="8421" rel="pRp" directed="false" shadow="false" column="34373" shadowCol="56505" srcRow="1862" trgRow="1346" color="EX-medium-magenta" />
    <link srcID="8421" trgID="8623" rel="pRp" directed="false" shadow="false" column="34374" shadowCol="56506" srcRow="1346" trgRow="1877" color="EX-pale-red" />
    <link srcID="8876" trgID="8421" rel="pRp" directed="false" shadow="false" column="34375" shadowCol="56507" srcRow="1878" trgRow="1346" color="EX-pale-cyan" />
    <link srcID="10199" trgID="8421" rel="pRp" directed="false" shadow="false" column="34376" shadowCol="56508" srcRow="1882" trgRow="1346" color="EX-pale-yellow-green" />
    <link srcID="8804" trgID="8421" rel="pRp" directed="false" shadow="false" column="34377" shadowCol="56509" srcRow="1910" trgRow="1346" color="EX-pale-purple" />
    <link srcID="9668" trgID="8421" rel="pRp" directed="false" shadow="false" column="34378" shadowCol="56510" srcRow="1936" trgRow="1346" color="EX-pale-magenta" />
    <link srcID="8495" trgID="8421" rel="pRp" directed="false" shadow="false" column="34379" shadowCol="56511" srcRow="1954" trgRow="1346" color="EX-pale-red-orange" />
    <link srcID="8408" trgID="8421" rel="pRp" directed="false" shadow="false" column="34380" shadowCol="56512" srcRow="1982" trgRow="1346" color="EX-blue" />
    <link srcID="9493" trgID="8421" rel="pRp" directed="false" shadow="false" column="34381" shadowCol="56513" srcRow="1994" trgRow="1346" color="EX-orange" />
    <link srcID="10303" trgID="8421" rel="pRp" directed="false" shadow="false" column="34382" shadowCol="56514" srcRow="1995" trgRow="1346" color="EX-dark-cyan" />
    <link srcID="8484" trgID="8421" rel="pRp" directed="false" shadow="false" column="34383" shadowCol="56515" srcRow="1996" trgRow="1346" color="EX-red" />
    <link srcID="8630" trgID="8421" rel="pRp" directed="false" shadow="false" column="34384" shadowCol="56516" srcRow="1998" trgRow="1346" color="EX-dark-orange" />
    <link srcID="8529" trgID="8421" rel="pRp" directed="false" shadow="false" column="34385" shadowCol="56517" srcRow="1999" trgRow="1346" color="EX-dark-gray-purple" />
    <link srcID="8843" trgID="8421" rel="pRp" directed="false" shadow="false" column="34386" shadowCol="56518" srcRow="2001" trgRow="1346" color="EX-cyan" />
    <link srcID="9298" trgID="8421" rel="pRp" directed="false" shadow="false" column="34387" shadowCol="56519" srcRow="2004" trgRow="1346" color="EX-yellow-orange" />
    <link srcID="8485" trgID="8421" rel="pRp" directed="false" shadow="false" column="34388" shadowCol="56520" srcRow="2005" trgRow="1346" color="EX-pure-blue" />
    <link srcID="9492" trgID="8421" rel="pRp" directed="false" shadow="false" column="34389" shadowCol="56521" srcRow="2006" trgRow="1346" color="EX-dark-yellow-green" />
    <link srcID="8631" trgID="8421" rel="pRp" directed="false" shadow="false" column="34390" shadowCol="56522" srcRow="2007" trgRow="1346" color="EX-dark-magenta" />
    <link srcID="8491" trgID="8421" rel="pRp" directed="false" shadow="false" column="34391" shadowCol="56523" srcRow="2009" trgRow="1346" color="EX-dark-green" />
    <link srcID="9200" trgID="8421" rel="pRp" directed="false" shadow="false" column="34392" shadowCol="56524" srcRow="2010" trgRow="1346" color="EX-blue-magenta" />
    <link srcID="8598" trgID="8421" rel="pRp" directed="false" shadow="false" column="34393" shadowCol="56525" srcRow="2023" trgRow="1346" color="EX-yellow-green" />
    <link srcID="9460" trgID="8421" rel="pRp" directed="false" shadow="false" column="34394" shadowCol="56526" srcRow="2050" trgRow="1346" color="EX-magenta" />
    <link srcID="9747" trgID="8421" rel="pRp" directed="false" shadow="false" column="34395" shadowCol="56527" srcRow="2059" trgRow="1346" color="EX-green" />
    <link srcID="8500" trgID="8421" rel="pRp" directed="false" shadow="false" column="34396" shadowCol="56528" srcRow="2060" trgRow="1346" color="EX-yellow" />
    <link srcID="9688" trgID="8421" rel="pRp" directed="false" shadow="false" column="34397" shadowCol="56529" srcRow="2140" trgRow="1346" color="EX-purple" />
    <link srcID="10063" trgID="8421" rel="pRp" directed="false" shadow="false" column="34398" shadowCol="56530" srcRow="2147" trgRow="1346" color="EX-dark-purple" />
    <link srcID="8455" trgID="8421" rel="pRp" directed="false" shadow="false" column="34399" shadowCol="56531" srcRow="2151" trgRow="1346" color="EX-dark-red" />
    <link srcID="8421" trgID="8830" rel="pRp" directed="false" shadow="false" column="34400" shadowCol="56532" srcRow="1346" trgRow="2158" color="EX-pale-green" />
    <link srcID="10166" trgID="8421" rel="pRp" directed="false" shadow="false" column="34401" shadowCol="56533" srcRow="2160" trgRow="1346" color="EX-pale-blue" />
    <link srcID="10569" trgID="8421" rel="pRp" directed="false" shadow="false" column="34402" shadowCol="56534" srcRow="2167" trgRow="1346" color="EX-dark-tan" />
    <link srcID="8665" trgID="8421" rel="pRp" directed="false" shadow="false" column="34403" shadowCol="56535" srcRow="2183" trgRow="1346" color="EX-pale-blue-magenta" />
    <link srcID="8421" trgID="9586" rel="pRp" directed="false" shadow="false" column="34404" shadowCol="56536" srcRow="1346" trgRow="2184" color="EX-pale-yellow orange" />
    <link srcID="8421" trgID="9638" rel="pRp" directed="false" shadow="false" column="34405" shadowCol="56537" srcRow="1346" trgRow="2185" color="EX-medium-magenta" />
    <link srcID="8421" trgID="10179" rel="pRp" directed="false" shadow="false" column="34406" shadowCol="56538" srcRow="1346" trgRow="2188" color="EX-pale-red" />
    <link srcID="8579" trgID="8421" rel="pRp" directed="false" shadow="false" column="34407" shadowCol="56539" srcRow="2239" trgRow="1346" color="EX-pale-cyan" />
    <link srcID="9297" trgID="8421" rel="pRp" directed="false" shadow="false" column="34408" shadowCol="56540" srcRow="2243" trgRow="1346" color="EX-pale-yellow-green" />
    <link srcID="10274" trgID="10069" rel="pRp" directed="false" shadow="true" shadowCol="56541" srcRow="1347" trgRow="78" color="EX-pale-purple" />
    <link srcID="10274" trgID="10379" rel="pRp" directed="false" shadow="true" shadowCol="56542" srcRow="1347" trgRow="328" color="EX-pale-magenta" />
    <link srcID="10274" trgID="10399" rel="pRp" directed="false" shadow="true" shadowCol="56543" srcRow="1347" trgRow="369" color="EX-pale-red-orange" />
    <link srcID="10274" trgID="9847" rel="pRp" directed="false" shadow="true" shadowCol="56544" srcRow="1347" trgRow="656" color="EX-blue" />
    <link srcID="10434" trgID="10274" rel="pRp" directed="false" shadow="true" shadowCol="56545" srcRow="660" trgRow="1347" color="EX-orange" />
    <link srcID="9783" trgID="10274" rel="pRp" directed="false" shadow="true" shadowCol="56546" srcRow="661" trgRow="1347" color="EX-dark-cyan" />
    <link srcID="9608" trgID="10274" rel="pRp" directed="false" shadow="true" shadowCol="56547" srcRow="669" trgRow="1347" color="EX-red" />
    <link srcID="10274" trgID="9369" rel="pRp" directed="false" shadow="true" shadowCol="56548" srcRow="1347" trgRow="671" color="EX-dark-orange" />
    <link srcID="10274" trgID="9666" rel="pRp" directed="false" shadow="true" shadowCol="56549" srcRow="1347" trgRow="674" color="EX-dark-gray-purple" />
    <link srcID="10155" trgID="10274" rel="pRp" directed="false" shadow="true" shadowCol="56550" srcRow="676" trgRow="1347" color="EX-cyan" />
    <link srcID="9156" trgID="10274" rel="pRp" directed="false" shadow="true" shadowCol="56551" srcRow="678" trgRow="1347" color="EX-yellow-orange" />
    <link srcID="10274" trgID="9171" rel="pRp" directed="false" shadow="true" shadowCol="56552" srcRow="1347" trgRow="685" color="EX-pure-blue" />
    <link srcID="10274" trgID="8754" rel="pRp" directed="false" shadow="true" shadowCol="56553" srcRow="1347" trgRow="686" color="EX-dark-yellow-green" />
    <link srcID="10274" trgID="9423" rel="pRp" directed="false" shadow="true" shadowCol="56554" srcRow="1347" trgRow="689" color="EX-dark-magenta" />
    <link srcID="8948" trgID="10274" rel="pRp" directed="false" shadow="true" shadowCol="56555" srcRow="693" trgRow="1347" color="EX-dark-green" />
    <link srcID="10274" trgID="8769" rel="pRp" directed="false" shadow="true" shadowCol="56556" srcRow="1347" trgRow="696" color="EX-blue-magenta" />
    <link srcID="10274" trgID="9036" rel="pRp" directed="false" shadow="true" shadowCol="56557" srcRow="1347" trgRow="702" color="EX-yellow-green" />
    <link srcID="10274" trgID="9345" rel="pRp" directed="false" shadow="true" shadowCol="56558" srcRow="1347" trgRow="704" color="EX-magenta" />
    <link srcID="10274" trgID="10281" rel="pRp" directed="false" shadow="true" shadowCol="56559" srcRow="1347" trgRow="705" color="EX-green" />
    <link srcID="10274" trgID="9173" rel="pRp" directed="false" shadow="true" shadowCol="56560" srcRow="1347" trgRow="708" color="EX-yellow" />
    <link srcID="9225" trgID="10274" rel="pRp" directed="false" shadow="true" shadowCol="56561" srcRow="717" trgRow="1347" color="EX-purple" />
    <link srcID="10274" trgID="9281" rel="pRp" directed="false" shadow="true" shadowCol="56562" srcRow="1347" trgRow="721" color="EX-dark-purple" />
    <link srcID="10274" trgID="10371" rel="pRp" directed="false" shadow="true" shadowCol="56563" srcRow="1347" trgRow="733" color="EX-dark-red" />
    <link srcID="10274" trgID="9675" rel="pRp" directed="false" shadow="true" shadowCol="56564" srcRow="1347" trgRow="740" color="EX-pale-green" />
    <link srcID="10274" trgID="9172" rel="pRp" directed="false" shadow="true" shadowCol="56565" srcRow="1347" trgRow="741" color="EX-pale-blue" />
    <link srcID="10274" trgID="9234" rel="pRp" directed="false" shadow="true" shadowCol="56566" srcRow="1347" trgRow="793" color="EX-dark-tan" />
    <link srcID="10274" trgID="9749" rel="pRp" directed="false" shadow="true" shadowCol="56567" srcRow="1347" trgRow="804" color="EX-pale-blue-magenta" />
    <link srcID="10274" trgID="8350" rel="pRp" directed="false" shadow="true" shadowCol="56568" srcRow="1347" trgRow="808" color="EX-pale-yellow orange" />
    <link srcID="10026" trgID="10274" rel="pRp" directed="false" shadow="true" shadowCol="56569" srcRow="810" trgRow="1347" color="EX-medium-magenta" />
    <link srcID="10274" trgID="9258" rel="pRp" directed="false" shadow="true" shadowCol="56570" srcRow="1347" trgRow="811" color="EX-pale-red" />
    <link srcID="10274" trgID="9678" rel="pRp" directed="false" shadow="true" shadowCol="56571" srcRow="1347" trgRow="825" color="EX-pale-cyan" />
    <link srcID="10274" trgID="9497" rel="pRp" directed="false" shadow="true" shadowCol="56572" srcRow="1347" trgRow="839" color="EX-pale-yellow-green" />
    <link srcID="10274" trgID="8328" rel="pRp" directed="false" shadow="true" shadowCol="56573" srcRow="1347" trgRow="840" color="EX-pale-purple" />
    <link srcID="10274" trgID="9404" rel="pRp" directed="false" shadow="true" shadowCol="56574" srcRow="1347" trgRow="842" color="EX-pale-magenta" />
    <link srcID="10274" trgID="8933" rel="pRp" directed="false" shadow="true" shadowCol="56575" srcRow="1347" trgRow="848" color="EX-pale-red-orange" />
    <link srcID="9476" trgID="10274" rel="pRp" directed="false" shadow="true" shadowCol="56576" srcRow="859" trgRow="1347" color="EX-blue" />
    <link srcID="10274" trgID="8348" rel="pRp" directed="false" shadow="true" shadowCol="56577" srcRow="1347" trgRow="870" color="EX-orange" />
    <link srcID="10274" trgID="8297" rel="pRp" directed="false" shadow="true" shadowCol="56578" srcRow="1347" trgRow="878" color="EX-dark-cyan" />
    <link srcID="10274" trgID="8884" rel="pRp" directed="false" shadow="true" shadowCol="56579" srcRow="1347" trgRow="889" color="EX-red" />
    <link srcID="10274" trgID="8320" rel="pRp" directed="false" shadow="true" shadowCol="56580" srcRow="1347" trgRow="892" color="EX-dark-orange" />
    <link srcID="10274" trgID="8717" rel="pRp" directed="false" shadow="true" shadowCol="56581" srcRow="1347" trgRow="914" color="EX-dark-gray-purple" />
    <link srcID="10274" trgID="8650" rel="pRp" directed="false" shadow="true" shadowCol="56582" srcRow="1347" trgRow="915" color="EX-cyan" />
    <link srcID="10274" trgID="8282" rel="pRp" directed="false" shadow="true" shadowCol="56583" srcRow="1347" trgRow="919" color="EX-yellow-orange" />
    <link srcID="10274" trgID="9931" rel="pRp" directed="false" shadow="true" shadowCol="56584" srcRow="1347" trgRow="931" color="EX-pure-blue" />
    <link srcID="9115" trgID="10274" rel="pRp" directed="false" shadow="true" shadowCol="56585" srcRow="934" trgRow="1347" color="EX-dark-yellow-green" />
    <link srcID="8851" trgID="10274" rel="pRp" directed="false" shadow="true" shadowCol="56586" srcRow="935" trgRow="1347" color="EX-dark-magenta" />
    <link srcID="10274" trgID="10234" rel="pRp" directed="false" shadow="true" shadowCol="56587" srcRow="1347" trgRow="954" color="EX-dark-green" />
    <link srcID="10274" trgID="10049" rel="pRp" directed="false" shadow="true" shadowCol="56588" srcRow="1347" trgRow="962" color="EX-blue-magenta" />
    <link srcID="10274" trgID="10404" rel="pRp" directed="false" shadow="true" shadowCol="56589" srcRow="1347" trgRow="966" color="EX-yellow-green" />
    <link srcID="10274" trgID="9607" rel="pRp" directed="false" shadow="true" shadowCol="56590" srcRow="1347" trgRow="968" color="EX-magenta" />
    <link srcID="10274" trgID="10183" rel="pRp" directed="false" shadow="true" shadowCol="56591" srcRow="1347" trgRow="972" color="EX-green" />
    <link srcID="10117" trgID="10274" rel="pRp" directed="false" shadow="true" shadowCol="56592" srcRow="974" trgRow="1347" color="EX-yellow" />
    <link srcID="10274" trgID="10065" rel="pRp" directed="false" shadow="true" shadowCol="56593" srcRow="1347" trgRow="977" color="EX-purple" />
    <link srcID="10274" trgID="9901" rel="pRp" directed="false" shadow="true" shadowCol="56594" srcRow="1347" trgRow="985" color="EX-dark-purple" />
    <link srcID="10274" trgID="10152" rel="pRp" directed="false" shadow="true" shadowCol="56595" srcRow="1347" trgRow="1001" color="EX-dark-red" />
    <link srcID="10274" trgID="9566" rel="pRp" directed="false" shadow="true" shadowCol="56596" srcRow="1347" trgRow="1005" color="EX-pale-green" />
    <link srcID="10274" trgID="9394" rel="pRp" directed="false" shadow="true" shadowCol="56597" srcRow="1347" trgRow="1016" color="EX-pale-blue" />
    <link srcID="8788" trgID="10274" rel="pRp" directed="false" shadow="true" shadowCol="56598" srcRow="1018" trgRow="1347" color="EX-dark-tan" />
    <link srcID="10274" trgID="9074" rel="pRp" directed="false" shadow="true" shadowCol="56599" srcRow="1347" trgRow="1027" color="EX-pale-blue-magenta" />
    <link srcID="8715" trgID="10274" rel="pRp" directed="false" shadow="true" shadowCol="56600" srcRow="1033" trgRow="1347" color="EX-pale-yellow orange" />
    <link srcID="8311" trgID="10274" rel="pRp" directed="false" shadow="true" shadowCol="56601" srcRow="1039" trgRow="1347" color="EX-medium-magenta" />
    <link srcID="10393" trgID="10274" rel="pRp" directed="false" shadow="true" shadowCol="56602" srcRow="1042" trgRow="1347" color="EX-pale-red" />
    <link srcID="10274" trgID="8235" rel="pRp" directed="false" shadow="true" shadowCol="56603" srcRow="1347" trgRow="1043" color="EX-pale-cyan" />
    <link srcID="10274" trgID="8287" rel="pRp" directed="false" shadow="true" shadowCol="56604" srcRow="1347" trgRow="1045" color="EX-pale-yellow-green" />
    <link srcID="10274" trgID="9116" rel="pRp" directed="false" shadow="true" shadowCol="56605" srcRow="1347" trgRow="1046" color="EX-pale-purple" />
    <link srcID="10274" trgID="8844" rel="pRp" directed="false" shadow="true" shadowCol="56606" srcRow="1347" trgRow="1049" color="EX-pale-magenta" />
    <link srcID="9895" trgID="10274" rel="pRp" directed="false" shadow="true" shadowCol="56607" srcRow="1052" trgRow="1347" color="EX-pale-red-orange" />
    <link srcID="8700" trgID="10274" rel="pRp" directed="false" shadow="true" shadowCol="56608" srcRow="1056" trgRow="1347" color="EX-blue" />
    <link srcID="10274" trgID="9634" rel="pRp" directed="false" shadow="true" shadowCol="56609" srcRow="1347" trgRow="1058" color="EX-orange" />
    <link srcID="10274" trgID="9453" rel="pRp" directed="false" shadow="true" shadowCol="56610" srcRow="1347" trgRow="1059" color="EX-dark-cyan" />
    <link srcID="10274" trgID="9621" rel="pRp" directed="false" shadow="true" shadowCol="56611" srcRow="1347" trgRow="1068" color="EX-red" />
    <link srcID="10274" trgID="8277" rel="pRp" directed="false" shadow="true" shadowCol="56612" srcRow="1347" trgRow="1123" color="EX-dark-orange" />
    <link srcID="10274" trgID="10255" rel="pRp" directed="false" shadow="true" shadowCol="56613" srcRow="1347" trgRow="1126" color="EX-dark-gray-purple" />
    <link srcID="10274" trgID="10016" rel="pRp" directed="false" shadow="true" shadowCol="56614" srcRow="1347" trgRow="1148" color="EX-cyan" />
    <link srcID="10274" trgID="8264" rel="pRp" directed="false" shadow="true" shadowCol="56615" srcRow="1347" trgRow="1200" color="EX-yellow-orange" />
    <link srcID="10274" trgID="8324" rel="pRp" directed="false" shadow="true" shadowCol="56616" srcRow="1347" trgRow="1248" color="EX-pure-blue" />
    <link srcID="10015" trgID="10274" rel="pRp" directed="false" shadow="true" shadowCol="56617" srcRow="1272" trgRow="1347" color="EX-dark-yellow-green" />
    <link srcID="8730" trgID="10274" rel="pRp" directed="false" shadow="true" shadowCol="56618" srcRow="1314" trgRow="1347" color="EX-dark-magenta" />
    <link srcID="10274" trgID="9203" rel="pRp" directed="false" shadow="true" shadowCol="56619" srcRow="1347" trgRow="1335" color="EX-dark-green" />
    <link srcID="9336" trgID="10274" rel="pRp" directed="false" shadow="false" column="34409" shadowCol="56620" srcRow="1353" trgRow="1347" color="EX-blue-magenta" />
    <link srcID="10274" trgID="9329" rel="pRp" directed="false" shadow="false" column="34410" shadowCol="56621" srcRow="1347" trgRow="1375" color="EX-yellow-green" />
    <link srcID="10274" trgID="9211" rel="pRp" directed="false" shadow="false" column="34411" shadowCol="56622" srcRow="1347" trgRow="1380" color="EX-magenta" />
    <link srcID="10274" trgID="10437" rel="pRp" directed="false" shadow="false" column="34412" shadowCol="56623" srcRow="1347" trgRow="1399" color="EX-green" />
    <link srcID="10274" trgID="10443" rel="pRp" directed="false" shadow="false" column="34413" shadowCol="56624" srcRow="1347" trgRow="1427" color="EX-yellow" />
    <link srcID="10274" trgID="8448" rel="pRp" directed="false" shadow="false" column="34414" shadowCol="56625" srcRow="1347" trgRow="1433" color="EX-purple" />
    <link srcID="10274" trgID="9274" rel="pRp" directed="false" shadow="false" column="34415" shadowCol="56626" srcRow="1347" trgRow="1435" color="EX-dark-purple" />
    <link srcID="10274" trgID="9272" rel="pRp" directed="false" shadow="false" column="34416" shadowCol="56627" srcRow="1347" trgRow="1439" color="EX-dark-red" />
    <link srcID="10274" trgID="9966" rel="pRp" directed="false" shadow="false" column="34417" shadowCol="56628" srcRow="1347" trgRow="1441" color="EX-pale-green" />
    <link srcID="10274" trgID="8321" rel="pRp" directed="false" shadow="false" column="34418" shadowCol="56629" srcRow="1347" trgRow="1462" color="EX-pale-blue" />
    <link srcID="10274" trgID="8410" rel="pRp" directed="false" shadow="false" column="34419" shadowCol="56630" srcRow="1347" trgRow="1468" color="EX-dark-tan" />
    <link srcID="10274" trgID="9129" rel="pRp" directed="false" shadow="false" column="34420" shadowCol="56631" srcRow="1347" trgRow="1499" color="EX-pale-blue-magenta" />
    <link srcID="10274" trgID="8557" rel="pRp" directed="false" shadow="false" column="34421" shadowCol="56632" srcRow="1347" trgRow="1518" color="EX-pale-yellow orange" />
    <link srcID="9551" trgID="10274" rel="pRp" directed="false" shadow="false" column="34422" shadowCol="56633" srcRow="1535" trgRow="1347" color="EX-medium-magenta" />
    <link srcID="10274" trgID="8315" rel="pRp" directed="false" shadow="false" column="34423" shadowCol="56634" srcRow="1347" trgRow="1540" color="EX-pale-red" />
    <link srcID="10274" trgID="8236" rel="pRp" directed="false" shadow="false" column="34424" shadowCol="56635" srcRow="1347" trgRow="1544" color="EX-pale-cyan" />
    <link srcID="8693" trgID="10274" rel="pRp" directed="false" shadow="false" column="34425" shadowCol="56636" srcRow="1553" trgRow="1347" color="EX-pale-yellow-green" />
    <link srcID="10482" trgID="10274" rel="pRp" directed="false" shadow="false" column="34426" shadowCol="56637" srcRow="1561" trgRow="1347" color="EX-pale-purple" />
    <link srcID="10274" trgID="9269" rel="pRp" directed="false" shadow="false" column="34427" shadowCol="56638" srcRow="1347" trgRow="1562" color="EX-pale-magenta" />
    <link srcID="10551" trgID="10274" rel="pRp" directed="false" shadow="false" column="34428" shadowCol="56639" srcRow="1569" trgRow="1347" color="EX-pale-red-orange" />
    <link srcID="9215" trgID="10274" rel="pRp" directed="false" shadow="false" column="34429" shadowCol="56640" srcRow="1570" trgRow="1347" color="EX-blue" />
    <link srcID="10274" trgID="10361" rel="pRp" directed="false" shadow="false" column="34430" shadowCol="56641" srcRow="1347" trgRow="1573" color="EX-orange" />
    <link srcID="10274" trgID="10359" rel="pRp" directed="false" shadow="false" column="34431" shadowCol="56642" srcRow="1347" trgRow="1574" color="EX-dark-cyan" />
    <link srcID="10274" trgID="9104" rel="pRp" directed="false" shadow="false" column="34432" shadowCol="56643" srcRow="1347" trgRow="1586" color="EX-red" />
    <link srcID="10274" trgID="9543" rel="pRp" directed="false" shadow="false" column="34433" shadowCol="56644" srcRow="1347" trgRow="1591" color="EX-dark-orange" />
    <link srcID="10274" trgID="10044" rel="pRp" directed="false" shadow="false" column="34434" shadowCol="56645" srcRow="1347" trgRow="1602" color="EX-dark-gray-purple" />
    <link srcID="8513" trgID="10274" rel="pRp" directed="false" shadow="false" column="34435" shadowCol="56646" srcRow="1610" trgRow="1347" color="EX-cyan" />
    <link srcID="10274" trgID="8535" rel="pRp" directed="false" shadow="false" column="34436" shadowCol="56647" srcRow="1347" trgRow="1616" color="EX-yellow-orange" />
    <link srcID="9833" trgID="10274" rel="pRp" directed="false" shadow="false" column="34437" shadowCol="56648" srcRow="1628" trgRow="1347" color="EX-pure-blue" />
    <link srcID="10274" trgID="9220" rel="pRp" directed="false" shadow="false" column="34438" shadowCol="56649" srcRow="1347" trgRow="1634" color="EX-dark-yellow-green" />
    <link srcID="10274" trgID="10345" rel="pRp" directed="false" shadow="false" column="34439" shadowCol="56650" srcRow="1347" trgRow="1682" color="EX-dark-magenta" />
    <link srcID="10274" trgID="9335" rel="pRp" directed="false" shadow="false" column="34440" shadowCol="56651" srcRow="1347" trgRow="1697" color="EX-dark-green" />
    <link srcID="9310" trgID="10274" rel="pRp" directed="false" shadow="false" column="34441" shadowCol="56652" srcRow="1703" trgRow="1347" color="EX-blue-magenta" />
    <link srcID="10274" trgID="8323" rel="pRp" directed="false" shadow="false" column="34442" shadowCol="56653" srcRow="1347" trgRow="1714" color="EX-yellow-green" />
    <link srcID="9256" trgID="10274" rel="pRp" directed="false" shadow="false" column="34443" shadowCol="56654" srcRow="1738" trgRow="1347" color="EX-magenta" />
    <link srcID="10274" trgID="9701" rel="pRp" directed="false" shadow="false" column="34444" shadowCol="56655" srcRow="1347" trgRow="1741" color="EX-green" />
    <link srcID="10274" trgID="8374" rel="pRp" directed="false" shadow="false" column="34445" shadowCol="56656" srcRow="1347" trgRow="1754" color="EX-yellow" />
    <link srcID="10274" trgID="9479" rel="pRp" directed="false" shadow="false" column="34446" shadowCol="56657" srcRow="1347" trgRow="1759" color="EX-purple" />
    <link srcID="10274" trgID="10046" rel="pRp" directed="false" shadow="false" column="34447" shadowCol="56658" srcRow="1347" trgRow="1775" color="EX-dark-purple" />
    <link srcID="10274" trgID="9995" rel="pRp" directed="false" shadow="false" column="34448" shadowCol="56659" srcRow="1347" trgRow="1783" color="EX-dark-red" />
    <link srcID="10274" trgID="10002" rel="pRp" directed="false" shadow="false" column="34449" shadowCol="56660" srcRow="1347" trgRow="1788" color="EX-pale-green" />
    <link srcID="10274" trgID="9334" rel="pRp" directed="false" shadow="false" column="34450" shadowCol="56661" srcRow="1347" trgRow="1794" color="EX-pale-blue" />
    <link srcID="10274" trgID="9970" rel="pRp" directed="false" shadow="false" column="34451" shadowCol="56662" srcRow="1347" trgRow="1801" color="EX-dark-tan" />
    <link srcID="10274" trgID="8758" rel="pRp" directed="false" shadow="false" column="34452" shadowCol="56663" srcRow="1347" trgRow="1802" color="EX-pale-blue-magenta" />
    <link srcID="9241" trgID="10274" rel="pRp" directed="false" shadow="false" column="34453" shadowCol="56664" srcRow="1812" trgRow="1347" color="EX-pale-yellow orange" />
    <link srcID="10274" trgID="10307" rel="pRp" directed="false" shadow="false" column="34454" shadowCol="56665" srcRow="1347" trgRow="1819" color="EX-medium-magenta" />
    <link srcID="10274" trgID="10400" rel="pRp" directed="false" shadow="false" column="34455" shadowCol="56666" srcRow="1347" trgRow="1837" color="EX-pale-red" />
    <link srcID="10274" trgID="8790" rel="pRp" directed="false" shadow="false" column="34456" shadowCol="56667" srcRow="1347" trgRow="1846" color="EX-pale-cyan" />
    <link srcID="10476" trgID="10274" rel="pRp" directed="false" shadow="false" column="34457" shadowCol="56668" srcRow="1861" trgRow="1347" color="EX-pale-yellow-green" />
    <link srcID="10274" trgID="8793" rel="pRp" directed="false" shadow="false" column="34458" shadowCol="56669" srcRow="1347" trgRow="1862" color="EX-pale-purple" />
    <link srcID="10274" trgID="8623" rel="pRp" directed="false" shadow="false" column="34459" shadowCol="56670" srcRow="1347" trgRow="1877" color="EX-pale-magenta" />
    <link srcID="10274" trgID="8876" rel="pRp" directed="false" shadow="false" column="34460" shadowCol="56671" srcRow="1347" trgRow="1878" color="EX-pale-red-orange" />
    <link srcID="10274" trgID="8804" rel="pRp" directed="false" shadow="false" column="34461" shadowCol="56672" srcRow="1347" trgRow="1910" color="EX-blue" />
    <link srcID="10274" trgID="9734" rel="pRp" directed="false" shadow="false" column="34462" shadowCol="56673" srcRow="1347" trgRow="1955" color="EX-orange" />
    <link srcID="10274" trgID="9238" rel="pRp" directed="false" shadow="false" column="34463" shadowCol="56674" srcRow="1347" trgRow="1993" color="EX-dark-cyan" />
    <link srcID="10274" trgID="10232" rel="pRp" directed="false" shadow="false" column="34464" shadowCol="56675" srcRow="1347" trgRow="1997" color="EX-red" />
    <link srcID="10274" trgID="8474" rel="pRp" directed="false" shadow="false" column="34465" shadowCol="56676" srcRow="1347" trgRow="2000" color="EX-dark-orange" />
    <link srcID="10274" trgID="8856" rel="pRp" directed="false" shadow="false" column="34466" shadowCol="56677" srcRow="1347" trgRow="2025" color="EX-dark-gray-purple" />
    <link srcID="10274" trgID="9499" rel="pRp" directed="false" shadow="false" column="34467" shadowCol="56678" srcRow="1347" trgRow="2047" color="EX-cyan" />
    <link srcID="10274" trgID="9317" rel="pRp" directed="false" shadow="false" column="34468" shadowCol="56679" srcRow="1347" trgRow="2074" color="EX-yellow-orange" />
    <link srcID="10274" trgID="8802" rel="pRp" directed="false" shadow="false" column="34469" shadowCol="56680" srcRow="1347" trgRow="2131" color="EX-pure-blue" />
    <link srcID="10274" trgID="8310" rel="pRp" directed="false" shadow="false" column="34470" shadowCol="56681" srcRow="1347" trgRow="2134" color="EX-dark-yellow-green" />
    <link srcID="10274" trgID="8473" rel="pRp" directed="false" shadow="false" column="34471" shadowCol="56682" srcRow="1347" trgRow="2148" color="EX-dark-magenta" />
    <link srcID="10274" trgID="9834" rel="pRp" directed="false" shadow="false" column="34472" shadowCol="56683" srcRow="1347" trgRow="2152" color="EX-dark-green" />
    <link srcID="10274" trgID="9244" rel="pRp" directed="false" shadow="false" column="34473" shadowCol="56684" srcRow="1347" trgRow="2153" color="EX-blue-magenta" />
    <link srcID="10274" trgID="8687" rel="pRp" directed="false" shadow="false" column="34474" shadowCol="56685" srcRow="1347" trgRow="2173" color="EX-yellow-green" />
    <link srcID="10274" trgID="10573" rel="pRp" directed="false" shadow="false" column="34475" shadowCol="56686" srcRow="1347" trgRow="2176" color="EX-magenta" />
    <link srcID="10274" trgID="10319" rel="pRp" directed="false" shadow="false" column="34476" shadowCol="56687" srcRow="1347" trgRow="2234" color="EX-green" />
    <link srcID="10274" trgID="9954" rel="pRp" directed="false" shadow="false" column="34477" shadowCol="56688" srcRow="1347" trgRow="2327" color="EX-yellow" />
    <link srcID="10274" trgID="8762" rel="pRp" directed="false" shadow="false" column="34478" shadowCol="56689" srcRow="1347" trgRow="2349" color="EX-purple" />
    <link srcID="10274" trgID="10145" rel="pRp" directed="false" shadow="false" column="34479" shadowCol="56690" srcRow="1347" trgRow="2359" color="EX-dark-purple" />
    <link srcID="9781" trgID="8944" rel="pRp" directed="false" shadow="true" shadowCol="56691" srcRow="1348" trgRow="185" color="EX-dark-red" />
    <link srcID="8985" trgID="9781" rel="pRp" directed="false" shadow="true" shadowCol="56692" srcRow="322" trgRow="1348" color="EX-pale-green" />
    <link srcID="9781" trgID="9812" rel="pRp" directed="false" shadow="true" shadowCol="56693" srcRow="1348" trgRow="340" color="EX-pale-blue" />
    <link srcID="9781" trgID="8470" rel="pRp" directed="false" shadow="true" shadowCol="56694" srcRow="1348" trgRow="371" color="EX-dark-tan" />
    <link srcID="9781" trgID="9847" rel="pRp" directed="false" shadow="true" shadowCol="56695" srcRow="1348" trgRow="656" color="EX-pale-blue-magenta" />
    <link srcID="10434" trgID="9781" rel="pRp" directed="false" shadow="true" shadowCol="56696" srcRow="660" trgRow="1348" color="EX-pale-yellow orange" />
    <link srcID="9783" trgID="9781" rel="pRp" directed="false" shadow="true" shadowCol="56697" srcRow="661" trgRow="1348" color="EX-medium-magenta" />
    <link srcID="9369" trgID="9781" rel="pRp" directed="false" shadow="true" shadowCol="56698" srcRow="671" trgRow="1348" color="EX-pale-red" />
    <link srcID="9666" trgID="9781" rel="pRp" directed="false" shadow="true" shadowCol="56699" srcRow="674" trgRow="1348" color="EX-pale-cyan" />
    <link srcID="10155" trgID="9781" rel="pRp" directed="false" shadow="true" shadowCol="56700" srcRow="676" trgRow="1348" color="EX-pale-yellow-green" />
    <link srcID="9654" trgID="9781" rel="pRp" directed="false" shadow="true" shadowCol="56701" srcRow="680" trgRow="1348" color="EX-pale-purple" />
    <link srcID="9781" trgID="10160" rel="pRp" directed="false" shadow="true" shadowCol="56702" srcRow="1348" trgRow="684" color="EX-pale-magenta" />
    <link srcID="9781" trgID="9171" rel="pRp" directed="false" shadow="true" shadowCol="56703" srcRow="1348" trgRow="685" color="EX-pale-red-orange" />
    <link srcID="8754" trgID="9781" rel="pRp" directed="false" shadow="true" shadowCol="56704" srcRow="686" trgRow="1348" color="EX-blue" />
    <link srcID="9423" trgID="9781" rel="pRp" directed="false" shadow="true" shadowCol="56705" srcRow="689" trgRow="1348" color="EX-orange" />
    <link srcID="8948" trgID="9781" rel="pRp" directed="false" shadow="true" shadowCol="56706" srcRow="693" trgRow="1348" color="EX-dark-cyan" />
    <link srcID="9781" trgID="9345" rel="pRp" directed="false" shadow="true" shadowCol="56707" srcRow="1348" trgRow="704" color="EX-red" />
    <link srcID="9781" trgID="9173" rel="pRp" directed="false" shadow="true" shadowCol="56708" srcRow="1348" trgRow="708" color="EX-dark-orange" />
    <link srcID="9281" trgID="9781" rel="pRp" directed="false" shadow="true" shadowCol="56709" srcRow="721" trgRow="1348" color="EX-dark-gray-purple" />
    <link srcID="9781" trgID="9870" rel="pRp" directed="false" shadow="true" shadowCol="56710" srcRow="1348" trgRow="722" color="EX-cyan" />
    <link srcID="9781" trgID="8468" rel="pRp" directed="false" shadow="true" shadowCol="56711" srcRow="1348" trgRow="731" color="EX-yellow-orange" />
    <link srcID="9781" trgID="9984" rel="pRp" directed="false" shadow="true" shadowCol="56712" srcRow="1348" trgRow="738" color="EX-pure-blue" />
    <link srcID="9781" trgID="10528" rel="pRp" directed="false" shadow="true" shadowCol="56713" srcRow="1348" trgRow="754" color="EX-dark-yellow-green" />
    <link srcID="9443" trgID="9781" rel="pRp" directed="false" shadow="true" shadowCol="56714" srcRow="757" trgRow="1348" color="EX-dark-magenta" />
    <link srcID="9781" trgID="8480" rel="pRp" directed="false" shadow="true" shadowCol="56715" srcRow="1348" trgRow="777" color="EX-dark-green" />
    <link srcID="9781" trgID="8402" rel="pRp" directed="false" shadow="true" shadowCol="56716" srcRow="1348" trgRow="792" color="EX-blue-magenta" />
    <link srcID="9781" trgID="9234" rel="pRp" directed="false" shadow="true" shadowCol="56717" srcRow="1348" trgRow="793" color="EX-yellow-green" />
    <link srcID="10026" trgID="9781" rel="pRp" directed="false" shadow="true" shadowCol="56718" srcRow="810" trgRow="1348" color="EX-magenta" />
    <link srcID="10336" trgID="9781" rel="pRp" directed="false" shadow="true" shadowCol="56719" srcRow="819" trgRow="1348" color="EX-green" />
    <link srcID="9497" trgID="9781" rel="pRp" directed="false" shadow="true" shadowCol="56720" srcRow="839" trgRow="1348" color="EX-yellow" />
    <link srcID="8328" trgID="9781" rel="pRp" directed="false" shadow="true" shadowCol="56721" srcRow="840" trgRow="1348" color="EX-purple" />
    <link srcID="9781" trgID="9404" rel="pRp" directed="false" shadow="true" shadowCol="56722" srcRow="1348" trgRow="842" color="EX-dark-purple" />
    <link srcID="8933" trgID="9781" rel="pRp" directed="false" shadow="true" shadowCol="56723" srcRow="848" trgRow="1348" color="EX-dark-red" />
    <link srcID="9781" trgID="8297" rel="pRp" directed="false" shadow="true" shadowCol="56724" srcRow="1348" trgRow="878" color="EX-pale-green" />
    <link srcID="9781" trgID="8884" rel="pRp" directed="false" shadow="true" shadowCol="56725" srcRow="1348" trgRow="889" color="EX-pale-blue" />
    <link srcID="10125" trgID="9781" rel="pRp" directed="false" shadow="true" shadowCol="56726" srcRow="911" trgRow="1348" color="EX-dark-tan" />
    <link srcID="9781" trgID="8717" rel="pRp" directed="false" shadow="true" shadowCol="56727" srcRow="1348" trgRow="914" color="EX-pale-blue-magenta" />
    <link srcID="8282" trgID="9781" rel="pRp" directed="false" shadow="true" shadowCol="56728" srcRow="919" trgRow="1348" color="EX-pale-yellow orange" />
    <link srcID="9931" trgID="9781" rel="pRp" directed="false" shadow="true" shadowCol="56729" srcRow="931" trgRow="1348" color="EX-medium-magenta" />
    <link srcID="8851" trgID="9781" rel="pRp" directed="false" shadow="true" shadowCol="56730" srcRow="935" trgRow="1348" color="EX-pale-red" />
    <link srcID="9619" trgID="9781" rel="pRp" directed="false" shadow="true" shadowCol="56731" srcRow="936" trgRow="1348" color="EX-pale-cyan" />
    <link srcID="9387" trgID="9781" rel="pRp" directed="false" shadow="true" shadowCol="56732" srcRow="957" trgRow="1348" color="EX-pale-yellow-green" />
    <link srcID="8334" trgID="9781" rel="pRp" directed="false" shadow="true" shadowCol="56733" srcRow="961" trgRow="1348" color="EX-pale-purple" />
    <link srcID="9781" trgID="9607" rel="pRp" directed="false" shadow="true" shadowCol="56734" srcRow="1348" trgRow="968" color="EX-pale-magenta" />
    <link srcID="9901" trgID="9781" rel="pRp" directed="false" shadow="true" shadowCol="56735" srcRow="985" trgRow="1348" color="EX-pale-red-orange" />
    <link srcID="9781" trgID="10152" rel="pRp" directed="false" shadow="true" shadowCol="56736" srcRow="1348" trgRow="1001" color="EX-blue" />
    <link srcID="9781" trgID="9566" rel="pRp" directed="false" shadow="true" shadowCol="56737" srcRow="1348" trgRow="1005" color="EX-orange" />
    <link srcID="8382" trgID="9781" rel="pRp" directed="false" shadow="true" shadowCol="56738" srcRow="1015" trgRow="1348" color="EX-dark-cyan" />
    <link srcID="9781" trgID="9394" rel="pRp" directed="false" shadow="true" shadowCol="56739" srcRow="1348" trgRow="1016" color="EX-red" />
    <link srcID="9781" trgID="9074" rel="pRp" directed="false" shadow="true" shadowCol="56740" srcRow="1348" trgRow="1027" color="EX-dark-orange" />
    <link srcID="8715" trgID="9781" rel="pRp" directed="false" shadow="true" shadowCol="56741" srcRow="1033" trgRow="1348" color="EX-dark-gray-purple" />
    <link srcID="10393" trgID="9781" rel="pRp" directed="false" shadow="true" shadowCol="56742" srcRow="1042" trgRow="1348" color="EX-cyan" />
    <link srcID="9781" trgID="8235" rel="pRp" directed="false" shadow="true" shadowCol="56743" srcRow="1348" trgRow="1043" color="EX-yellow-orange" />
    <link srcID="9895" trgID="9781" rel="pRp" directed="false" shadow="true" shadowCol="56744" srcRow="1052" trgRow="1348" color="EX-pure-blue" />
    <link srcID="8700" trgID="9781" rel="pRp" directed="false" shadow="true" shadowCol="56745" srcRow="1056" trgRow="1348" color="EX-dark-yellow-green" />
    <link srcID="9781" trgID="8725" rel="pRp" directed="false" shadow="true" shadowCol="56746" srcRow="1348" trgRow="1197" color="EX-dark-magenta" />
    <link srcID="9781" trgID="9203" rel="pRp" directed="false" shadow="true" shadowCol="56747" srcRow="1348" trgRow="1335" color="EX-dark-green" />
    <link srcID="8472" trgID="9781" rel="pRp" directed="false" shadow="true" shadowCol="56748" srcRow="1338" trgRow="1348" color="EX-blue-magenta" />
    <link srcID="9336" trgID="9781" rel="pRp" directed="false" shadow="false" column="34480" shadowCol="56749" srcRow="1353" trgRow="1348" color="EX-yellow-green" />
    <link srcID="9781" trgID="9243" rel="pRp" directed="false" shadow="false" column="34481" shadowCol="56750" srcRow="1348" trgRow="1376" color="EX-magenta" />
    <link srcID="9781" trgID="9662" rel="pRp" directed="false" shadow="false" column="34482" shadowCol="56751" srcRow="1348" trgRow="1400" color="EX-green" />
    <link srcID="9781" trgID="8617" rel="pRp" directed="false" shadow="false" column="34483" shadowCol="56752" srcRow="1348" trgRow="1405" color="EX-yellow" />
    <link srcID="9781" trgID="9344" rel="pRp" directed="false" shadow="false" column="34484" shadowCol="56753" srcRow="1348" trgRow="1416" color="EX-purple" />
    <link srcID="9781" trgID="10443" rel="pRp" directed="false" shadow="false" column="34485" shadowCol="56754" srcRow="1348" trgRow="1427" color="EX-dark-purple" />
    <link srcID="8260" trgID="9781" rel="pRp" directed="false" shadow="false" column="34486" shadowCol="56755" srcRow="1429" trgRow="1348" color="EX-dark-red" />
    <link srcID="8448" trgID="9781" rel="pRp" directed="false" shadow="false" column="34487" shadowCol="56756" srcRow="1433" trgRow="1348" color="EX-pale-green" />
    <link srcID="9781" trgID="9274" rel="pRp" directed="false" shadow="false" column="34488" shadowCol="56757" srcRow="1348" trgRow="1435" color="EX-pale-blue" />
    <link srcID="9781" trgID="10290" rel="pRp" directed="false" shadow="false" column="34489" shadowCol="56758" srcRow="1348" trgRow="1440" color="EX-dark-tan" />
    <link srcID="9781" trgID="8410" rel="pRp" directed="false" shadow="false" column="34490" shadowCol="56759" srcRow="1348" trgRow="1468" color="EX-pale-blue-magenta" />
    <link srcID="10463" trgID="9781" rel="pRp" directed="false" shadow="false" column="34491" shadowCol="56760" srcRow="1496" trgRow="1348" color="EX-pale-yellow orange" />
    <link srcID="9129" trgID="9781" rel="pRp" directed="false" shadow="false" column="34492" shadowCol="56761" srcRow="1499" trgRow="1348" color="EX-medium-magenta" />
    <link srcID="9781" trgID="9302" rel="pRp" directed="false" shadow="false" column="34493" shadowCol="56762" srcRow="1348" trgRow="1505" color="EX-pale-red" />
    <link srcID="9781" trgID="8625" rel="pRp" directed="false" shadow="false" column="34494" shadowCol="56763" srcRow="1348" trgRow="1528" color="EX-pale-cyan" />
    <link srcID="9551" trgID="9781" rel="pRp" directed="false" shadow="false" column="34495" shadowCol="56764" srcRow="1535" trgRow="1348" color="EX-pale-yellow-green" />
    <link srcID="9781" trgID="10157" rel="pRp" directed="false" shadow="false" column="34496" shadowCol="56765" srcRow="1348" trgRow="1538" color="EX-pale-purple" />
    <link srcID="8315" trgID="9781" rel="pRp" directed="false" shadow="false" column="34497" shadowCol="56766" srcRow="1540" trgRow="1348" color="EX-pale-magenta" />
    <link srcID="9781" trgID="8236" rel="pRp" directed="false" shadow="false" column="34498" shadowCol="56767" srcRow="1348" trgRow="1544" color="EX-pale-red-orange" />
    <link srcID="8693" trgID="9781" rel="pRp" directed="false" shadow="false" column="34499" shadowCol="56768" srcRow="1553" trgRow="1348" color="EX-blue" />
    <link srcID="8572" trgID="9781" rel="pRp" directed="false" shadow="false" column="34500" shadowCol="56769" srcRow="1557" trgRow="1348" color="EX-orange" />
    <link srcID="10373" trgID="9781" rel="pRp" directed="false" shadow="false" column="34501" shadowCol="56770" srcRow="1565" trgRow="1348" color="EX-dark-cyan" />
    <link srcID="10360" trgID="9781" rel="pRp" directed="false" shadow="false" column="34502" shadowCol="56771" srcRow="1567" trgRow="1348" color="EX-red" />
    <link srcID="10551" trgID="9781" rel="pRp" directed="false" shadow="false" column="34503" shadowCol="56772" srcRow="1569" trgRow="1348" color="EX-dark-orange" />
    <link srcID="9215" trgID="9781" rel="pRp" directed="false" shadow="false" column="34504" shadowCol="56773" srcRow="1570" trgRow="1348" color="EX-dark-gray-purple" />
    <link srcID="8692" trgID="9781" rel="pRp" directed="false" shadow="false" column="34505" shadowCol="56774" srcRow="1571" trgRow="1348" color="EX-cyan" />
    <link srcID="9781" trgID="10359" rel="pRp" directed="false" shadow="false" column="34506" shadowCol="56775" srcRow="1348" trgRow="1574" color="EX-yellow-orange" />
    <link srcID="9289" trgID="9781" rel="pRp" directed="false" shadow="false" column="34507" shadowCol="56776" srcRow="1575" trgRow="1348" color="EX-pure-blue" />
    <link srcID="10367" trgID="9781" rel="pRp" directed="false" shadow="false" column="34508" shadowCol="56777" srcRow="1576" trgRow="1348" color="EX-dark-yellow-green" />
    <link srcID="8633" trgID="9781" rel="pRp" directed="false" shadow="false" column="34509" shadowCol="56778" srcRow="1577" trgRow="1348" color="EX-dark-magenta" />
    <link srcID="10187" trgID="9781" rel="pRp" directed="false" shadow="false" column="34510" shadowCol="56779" srcRow="1582" trgRow="1348" color="EX-dark-green" />
    <link srcID="9781" trgID="9157" rel="pRp" directed="false" shadow="false" column="34511" shadowCol="56780" srcRow="1348" trgRow="1583" color="EX-blue-magenta" />
    <link srcID="9781" trgID="9104" rel="pRp" directed="false" shadow="false" column="34512" shadowCol="56781" srcRow="1348" trgRow="1586" color="EX-yellow-green" />
    <link srcID="9781" trgID="9161" rel="pRp" directed="false" shadow="false" column="34513" shadowCol="56782" srcRow="1348" trgRow="1597" color="EX-magenta" />
    <link srcID="9265" trgID="9781" rel="pRp" directed="false" shadow="false" column="34514" shadowCol="56783" srcRow="1627" trgRow="1348" color="EX-green" />
    <link srcID="9833" trgID="9781" rel="pRp" directed="false" shadow="false" column="34515" shadowCol="56784" srcRow="1628" trgRow="1348" color="EX-yellow" />
    <link srcID="9781" trgID="9220" rel="pRp" directed="false" shadow="false" column="34516" shadowCol="56785" srcRow="1348" trgRow="1634" color="EX-purple" />
    <link srcID="9098" trgID="9781" rel="pRp" directed="false" shadow="false" column="34517" shadowCol="56786" srcRow="1673" trgRow="1348" color="EX-dark-purple" />
    <link srcID="9781" trgID="10345" rel="pRp" directed="false" shadow="false" column="34518" shadowCol="56787" srcRow="1348" trgRow="1682" color="EX-dark-red" />
    <link srcID="9781" trgID="9997" rel="pRp" directed="false" shadow="false" column="34519" shadowCol="56788" srcRow="1348" trgRow="1730" color="EX-pale-green" />
    <link srcID="9781" trgID="9473" rel="pRp" directed="false" shadow="false" column="34520" shadowCol="56789" srcRow="1348" trgRow="1740" color="EX-pale-blue" />
    <link srcID="8374" trgID="9781" rel="pRp" directed="false" shadow="false" column="34521" shadowCol="56790" srcRow="1754" trgRow="1348" color="EX-dark-tan" />
    <link srcID="9781" trgID="8486" rel="pRp" directed="false" shadow="false" column="34522" shadowCol="56791" srcRow="1348" trgRow="1762" color="EX-pale-blue-magenta" />
    <link srcID="8791" trgID="9781" rel="pRp" directed="false" shadow="false" column="34523" shadowCol="56792" srcRow="1780" trgRow="1348" color="EX-pale-yellow orange" />
    <link srcID="9781" trgID="9995" rel="pRp" directed="false" shadow="false" column="34524" shadowCol="56793" srcRow="1348" trgRow="1783" color="EX-medium-magenta" />
    <link srcID="8371" trgID="9781" rel="pRp" directed="false" shadow="false" column="34525" shadowCol="56794" srcRow="1787" trgRow="1348" color="EX-pale-red" />
    <link srcID="9781" trgID="10002" rel="pRp" directed="false" shadow="false" column="34526" shadowCol="56795" srcRow="1348" trgRow="1788" color="EX-pale-cyan" />
    <link srcID="9781" trgID="8849" rel="pRp" directed="false" shadow="false" column="34527" shadowCol="56796" srcRow="1348" trgRow="1793" color="EX-pale-yellow-green" />
    <link srcID="9781" trgID="9334" rel="pRp" directed="false" shadow="false" column="34528" shadowCol="56797" srcRow="1348" trgRow="1794" color="EX-pale-purple" />
    <link srcID="9781" trgID="9223" rel="pRp" directed="false" shadow="false" column="34529" shadowCol="56798" srcRow="1348" trgRow="1800" color="EX-pale-magenta" />
    <link srcID="9970" trgID="9781" rel="pRp" directed="false" shadow="false" column="34530" shadowCol="56799" srcRow="1801" trgRow="1348" color="EX-pale-red-orange" />
    <link srcID="8758" trgID="9781" rel="pRp" directed="false" shadow="false" column="34531" shadowCol="56800" srcRow="1802" trgRow="1348" color="EX-blue" />
    <link srcID="9137" trgID="9781" rel="pRp" directed="false" shadow="false" column="34532" shadowCol="56801" srcRow="1833" trgRow="1348" color="EX-orange" />
    <link srcID="9781" trgID="9845" rel="pRp" directed="false" shadow="false" column="34533" shadowCol="56802" srcRow="1348" trgRow="1840" color="EX-dark-cyan" />
    <link srcID="9781" trgID="8790" rel="pRp" directed="false" shadow="false" column="34534" shadowCol="56803" srcRow="1348" trgRow="1846" color="EX-red" />
    <link srcID="10105" trgID="9781" rel="pRp" directed="false" shadow="false" column="34535" shadowCol="56804" srcRow="1853" trgRow="1348" color="EX-dark-orange" />
    <link srcID="8793" trgID="9781" rel="pRp" directed="false" shadow="false" column="34536" shadowCol="56805" srcRow="1862" trgRow="1348" color="EX-dark-gray-purple" />
    <link srcID="9781" trgID="8623" rel="pRp" directed="false" shadow="false" column="34537" shadowCol="56806" srcRow="1348" trgRow="1877" color="EX-cyan" />
    <link srcID="9781" trgID="8804" rel="pRp" directed="false" shadow="false" column="34538" shadowCol="56807" srcRow="1348" trgRow="1910" color="EX-yellow-orange" />
    <link srcID="9781" trgID="8637" rel="pRp" directed="false" shadow="false" column="34539" shadowCol="56808" srcRow="1348" trgRow="1959" color="EX-pure-blue" />
    <link srcID="9781" trgID="10420" rel="pRp" directed="false" shadow="false" column="34540" shadowCol="56809" srcRow="1348" trgRow="1975" color="EX-dark-yellow-green" />
    <link srcID="9816" trgID="9781" rel="pRp" directed="false" shadow="false" column="34541" shadowCol="56810" srcRow="2013" trgRow="1348" color="EX-dark-magenta" />
    <link srcID="8856" trgID="9781" rel="pRp" directed="false" shadow="false" column="34542" shadowCol="56811" srcRow="2025" trgRow="1348" color="EX-dark-green" />
    <link srcID="9317" trgID="9781" rel="pRp" directed="false" shadow="false" column="34543" shadowCol="56812" srcRow="2074" trgRow="1348" color="EX-blue-magenta" />
    <link srcID="9400" trgID="9781" rel="pRp" directed="false" shadow="false" column="34544" shadowCol="56813" srcRow="2089" trgRow="1348" color="EX-yellow-green" />
    <link srcID="10236" trgID="9781" rel="pRp" directed="false" shadow="false" column="34545" shadowCol="56814" srcRow="2116" trgRow="1348" color="EX-magenta" />
    <link srcID="9781" trgID="8548" rel="pRp" directed="false" shadow="false" column="34546" shadowCol="56815" srcRow="1348" trgRow="2126" color="EX-green" />
    <link srcID="8310" trgID="9781" rel="pRp" directed="false" shadow="false" column="34547" shadowCol="56816" srcRow="2134" trgRow="1348" color="EX-yellow" />
    <link srcID="9781" trgID="8473" rel="pRp" directed="false" shadow="false" column="34548" shadowCol="56817" srcRow="1348" trgRow="2148" color="EX-purple" />
    <link srcID="10143" trgID="9781" rel="pRp" directed="false" shadow="false" column="34549" shadowCol="56818" srcRow="2174" trgRow="1348" color="EX-dark-purple" />
    <link srcID="9781" trgID="10573" rel="pRp" directed="false" shadow="false" column="34550" shadowCol="56819" srcRow="1348" trgRow="2176" color="EX-dark-red" />
    <link srcID="10383" trgID="9781" rel="pRp" directed="false" shadow="false" column="34551" shadowCol="56820" srcRow="2178" trgRow="1348" color="EX-pale-green" />
    <link srcID="9781" trgID="8912" rel="pRp" directed="false" shadow="false" column="34552" shadowCol="56821" srcRow="1348" trgRow="2210" color="EX-pale-blue" />
    <link srcID="9682" trgID="9781" rel="pRp" directed="false" shadow="false" column="34553" shadowCol="56822" srcRow="2326" trgRow="1348" color="EX-dark-tan" />
    <link srcID="9781" trgID="9954" rel="pRp" directed="false" shadow="false" column="34554" shadowCol="56823" srcRow="1348" trgRow="2327" color="EX-pale-blue-magenta" />
    <link srcID="10069" trgID="10370" rel="pRp" directed="false" shadow="true" shadowCol="56824" srcRow="78" trgRow="1349" color="EX-pale-yellow orange" />
    <link srcID="9177" trgID="10370" rel="pRp" directed="false" shadow="true" shadowCol="56825" srcRow="327" trgRow="1349" color="EX-medium-magenta" />
    <link srcID="10379" trgID="10370" rel="pRp" directed="false" shadow="true" shadowCol="56826" srcRow="328" trgRow="1349" color="EX-pale-red" />
    <link srcID="9608" trgID="10370" rel="pRp" directed="false" shadow="true" shadowCol="56827" srcRow="669" trgRow="1349" color="EX-pale-cyan" />
    <link srcID="9156" trgID="10370" rel="pRp" directed="false" shadow="true" shadowCol="56828" srcRow="678" trgRow="1349" color="EX-pale-yellow-green" />
    <link srcID="10370" trgID="10160" rel="pRp" directed="false" shadow="true" shadowCol="56829" srcRow="1349" trgRow="684" color="EX-pale-purple" />
    <link srcID="10370" trgID="9171" rel="pRp" directed="false" shadow="true" shadowCol="56830" srcRow="1349" trgRow="685" color="EX-pale-magenta" />
    <link srcID="8754" trgID="10370" rel="pRp" directed="false" shadow="true" shadowCol="56831" srcRow="686" trgRow="1349" color="EX-pale-red-orange" />
    <link srcID="9068" trgID="10370" rel="pRp" directed="false" shadow="true" shadowCol="56832" srcRow="687" trgRow="1349" color="EX-blue" />
    <link srcID="9423" trgID="10370" rel="pRp" directed="false" shadow="true" shadowCol="56833" srcRow="689" trgRow="1349" color="EX-orange" />
    <link srcID="9754" trgID="10370" rel="pRp" directed="false" shadow="true" shadowCol="56834" srcRow="782" trgRow="1349" color="EX-dark-cyan" />
    <link srcID="10370" trgID="9023" rel="pRp" directed="false" shadow="true" shadowCol="56835" srcRow="1349" trgRow="784" color="EX-red" />
    <link srcID="9088" trgID="10370" rel="pRp" directed="false" shadow="true" shadowCol="56836" srcRow="785" trgRow="1349" color="EX-dark-orange" />
    <link srcID="10570" trgID="10370" rel="pRp" directed="false" shadow="true" shadowCol="56837" srcRow="786" trgRow="1349" color="EX-dark-gray-purple" />
    <link srcID="10391" trgID="10370" rel="pRp" directed="false" shadow="true" shadowCol="56838" srcRow="802" trgRow="1349" color="EX-cyan" />
    <link srcID="10237" trgID="10370" rel="pRp" directed="false" shadow="true" shadowCol="56839" srcRow="803" trgRow="1349" color="EX-yellow-orange" />
    <link srcID="9821" trgID="10370" rel="pRp" directed="false" shadow="true" shadowCol="56840" srcRow="820" trgRow="1349" color="EX-pure-blue" />
    <link srcID="9705" trgID="10370" rel="pRp" directed="false" shadow="true" shadowCol="56841" srcRow="821" trgRow="1349" color="EX-dark-yellow-green" />
    <link srcID="10370" trgID="8348" rel="pRp" directed="false" shadow="true" shadowCol="56842" srcRow="1349" trgRow="870" color="EX-dark-magenta" />
    <link srcID="9419" trgID="10370" rel="pRp" directed="false" shadow="true" shadowCol="56843" srcRow="1299" trgRow="1349" color="EX-dark-green" />
    <link srcID="8472" trgID="10370" rel="pRp" directed="false" shadow="true" shadowCol="56844" srcRow="1338" trgRow="1349" color="EX-blue-magenta" />
    <link srcID="9320" trgID="10370" rel="pRp" directed="false" shadow="false" column="34555" shadowCol="56845" srcRow="1401" trgRow="1349" color="EX-yellow-green" />
    <link srcID="10370" trgID="10290" rel="pRp" directed="false" shadow="false" column="34556" shadowCol="56846" srcRow="1349" trgRow="1440" color="EX-magenta" />
    <link srcID="8396" trgID="10370" rel="pRp" directed="false" shadow="false" column="34557" shadowCol="56847" srcRow="1460" trgRow="1349" color="EX-green" />
    <link srcID="8321" trgID="10370" rel="pRp" directed="false" shadow="false" column="34558" shadowCol="56848" srcRow="1462" trgRow="1349" color="EX-yellow" />
    <link srcID="8584" trgID="10370" rel="pRp" directed="false" shadow="false" column="34559" shadowCol="56849" srcRow="1476" trgRow="1349" color="EX-purple" />
    <link srcID="9240" trgID="10370" rel="pRp" directed="false" shadow="false" column="34560" shadowCol="56850" srcRow="1504" trgRow="1349" color="EX-dark-purple" />
    <link srcID="8693" trgID="10370" rel="pRp" directed="false" shadow="false" column="34561" shadowCol="56851" srcRow="1553" trgRow="1349" color="EX-dark-red" />
    <link srcID="9261" trgID="10370" rel="pRp" directed="false" shadow="false" column="34562" shadowCol="56852" srcRow="1554" trgRow="1349" color="EX-pale-green" />
    <link srcID="10480" trgID="10370" rel="pRp" directed="false" shadow="false" column="34563" shadowCol="56853" srcRow="1560" trgRow="1349" color="EX-pale-blue" />
    <link srcID="9212" trgID="10370" rel="pRp" directed="false" shadow="false" column="34564" shadowCol="56854" srcRow="1564" trgRow="1349" color="EX-dark-tan" />
    <link srcID="10373" trgID="10370" rel="pRp" directed="false" shadow="false" column="34565" shadowCol="56855" srcRow="1565" trgRow="1349" color="EX-pale-blue-magenta" />
    <link srcID="10360" trgID="10370" rel="pRp" directed="false" shadow="false" column="34566" shadowCol="56856" srcRow="1567" trgRow="1349" color="EX-pale-yellow orange" />
    <link srcID="10551" trgID="10370" rel="pRp" directed="false" shadow="false" column="34567" shadowCol="56857" srcRow="1569" trgRow="1349" color="EX-medium-magenta" />
    <link srcID="8692" trgID="10370" rel="pRp" directed="false" shadow="false" column="34568" shadowCol="56858" srcRow="1571" trgRow="1349" color="EX-pale-red" />
    <link srcID="10320" trgID="10370" rel="pRp" directed="false" shadow="false" column="34569" shadowCol="56859" srcRow="1572" trgRow="1349" color="EX-pale-cyan" />
    <link srcID="10361" trgID="10370" rel="pRp" directed="false" shadow="false" column="34570" shadowCol="56860" srcRow="1573" trgRow="1349" color="EX-pale-yellow-green" />
    <link srcID="10359" trgID="10370" rel="pRp" directed="false" shadow="false" column="34571" shadowCol="56861" srcRow="1574" trgRow="1349" color="EX-pale-purple" />
    <link srcID="9289" trgID="10370" rel="pRp" directed="false" shadow="false" column="34572" shadowCol="56862" srcRow="1575" trgRow="1349" color="EX-pale-magenta" />
    <link srcID="9835" trgID="10370" rel="pRp" directed="false" shadow="false" column="34573" shadowCol="56863" srcRow="1580" trgRow="1349" color="EX-pale-red-orange" />
    <link srcID="9276" trgID="10370" rel="pRp" directed="false" shadow="false" column="34574" shadowCol="56864" srcRow="1581" trgRow="1349" color="EX-blue" />
    <link srcID="10187" trgID="10370" rel="pRp" directed="false" shadow="false" column="34575" shadowCol="56865" srcRow="1582" trgRow="1349" color="EX-orange" />
    <link srcID="10370" trgID="9157" rel="pRp" directed="false" shadow="false" column="34576" shadowCol="56866" srcRow="1349" trgRow="1583" color="EX-dark-cyan" />
    <link srcID="10445" trgID="10370" rel="pRp" directed="false" shadow="false" column="34577" shadowCol="56867" srcRow="1584" trgRow="1349" color="EX-red" />
    <link srcID="10370" trgID="9635" rel="pRp" directed="false" shadow="false" column="34578" shadowCol="56868" srcRow="1349" trgRow="1585" color="EX-dark-orange" />
    <link srcID="10370" trgID="9104" rel="pRp" directed="false" shadow="false" column="34579" shadowCol="56869" srcRow="1349" trgRow="1586" color="EX-dark-gray-purple" />
    <link srcID="10370" trgID="9637" rel="pRp" directed="false" shadow="false" column="34580" shadowCol="56870" srcRow="1349" trgRow="1588" color="EX-cyan" />
    <link srcID="9823" trgID="10370" rel="pRp" directed="false" shadow="false" column="34581" shadowCol="56871" srcRow="1589" trgRow="1349" color="EX-yellow-orange" />
    <link srcID="9517" trgID="10370" rel="pRp" directed="false" shadow="false" column="34582" shadowCol="56872" srcRow="1711" trgRow="1349" color="EX-pure-blue" />
    <link srcID="10370" trgID="9259" rel="pRp" directed="false" shadow="false" column="34583" shadowCol="56873" srcRow="1349" trgRow="1712" color="EX-dark-yellow-green" />
    <link srcID="9779" trgID="10370" rel="pRp" directed="false" shadow="false" column="34584" shadowCol="56874" srcRow="1733" trgRow="1349" color="EX-dark-magenta" />
    <link srcID="10387" trgID="10370" rel="pRp" directed="false" shadow="false" column="34585" shadowCol="56875" srcRow="1737" trgRow="1349" color="EX-dark-green" />
    <link srcID="10370" trgID="8415" rel="pRp" directed="false" shadow="false" column="34586" shadowCol="56876" srcRow="1349" trgRow="1761" color="EX-blue-magenta" />
    <link srcID="9241" trgID="10370" rel="pRp" directed="false" shadow="false" column="34587" shadowCol="56877" srcRow="1812" trgRow="1349" color="EX-yellow-green" />
    <link srcID="8755" trgID="10370" rel="pRp" directed="false" shadow="false" column="34588" shadowCol="56878" srcRow="1835" trgRow="1349" color="EX-magenta" />
    <link srcID="10199" trgID="10370" rel="pRp" directed="false" shadow="false" column="34589" shadowCol="56879" srcRow="1882" trgRow="1349" color="EX-green" />
    <link srcID="10214" trgID="10370" rel="pRp" directed="false" shadow="false" column="34590" shadowCol="56880" srcRow="2165" trgRow="1349" color="EX-yellow" />
    <link srcID="8687" trgID="10370" rel="pRp" directed="false" shadow="false" column="34591" shadowCol="56881" srcRow="2173" trgRow="1349" color="EX-purple" />
    <link srcID="9423" trgID="9267" rel="pRp" directed="false" shadow="true" shadowCol="56882" srcRow="689" trgRow="1350" color="EX-dark-purple" />
    <link srcID="9267" trgID="9088" rel="pRp" directed="false" shadow="true" shadowCol="56883" srcRow="1350" trgRow="785" color="EX-dark-red" />
    <link srcID="10507" trgID="9267" rel="pRp" directed="false" shadow="true" shadowCol="56884" srcRow="847" trgRow="1350" color="EX-pale-green" />
    <link srcID="9387" trgID="9267" rel="pRp" directed="false" shadow="true" shadowCol="56885" srcRow="957" trgRow="1350" color="EX-pale-blue" />
    <link srcID="9267" trgID="8274" rel="pRp" directed="false" shadow="true" shadowCol="56886" srcRow="1350" trgRow="1130" color="EX-dark-tan" />
    <link srcID="9267" trgID="10305" rel="pRp" directed="false" shadow="true" shadowCol="56887" srcRow="1350" trgRow="1336" color="EX-pale-blue-magenta" />
    <link srcID="9267" trgID="10290" rel="pRp" directed="false" shadow="false" column="34592" shadowCol="56888" srcRow="1350" trgRow="1440" color="EX-pale-yellow orange" />
    <link srcID="9267" trgID="9966" rel="pRp" directed="false" shadow="false" column="34593" shadowCol="56889" srcRow="1350" trgRow="1441" color="EX-medium-magenta" />
    <link srcID="8614" trgID="9267" rel="pRp" directed="false" shadow="false" column="34594" shadowCol="56890" srcRow="1461" trgRow="1350" color="EX-pale-red" />
    <link srcID="9267" trgID="9780" rel="pRp" directed="false" shadow="false" column="34595" shadowCol="56891" srcRow="1350" trgRow="1463" color="EX-pale-cyan" />
    <link srcID="9267" trgID="8934" rel="pRp" directed="false" shadow="false" column="34596" shadowCol="56892" srcRow="1350" trgRow="1552" color="EX-pale-yellow-green" />
    <link srcID="8693" trgID="9267" rel="pRp" directed="false" shadow="false" column="34597" shadowCol="56893" srcRow="1553" trgRow="1350" color="EX-pale-purple" />
    <link srcID="9267" trgID="9269" rel="pRp" directed="false" shadow="false" column="34598" shadowCol="56894" srcRow="1350" trgRow="1562" color="EX-pale-magenta" />
    <link srcID="9267" trgID="9212" rel="pRp" directed="false" shadow="false" column="34599" shadowCol="56895" srcRow="1350" trgRow="1564" color="EX-pale-red-orange" />
    <link srcID="9267" trgID="10320" rel="pRp" directed="false" shadow="false" column="34600" shadowCol="56896" srcRow="1350" trgRow="1572" color="EX-blue" />
    <link srcID="10445" trgID="9267" rel="pRp" directed="false" shadow="false" column="34601" shadowCol="56897" srcRow="1584" trgRow="1350" color="EX-orange" />
    <link srcID="9267" trgID="9635" rel="pRp" directed="false" shadow="false" column="34602" shadowCol="56898" srcRow="1350" trgRow="1585" color="EX-dark-cyan" />
    <link srcID="9267" trgID="9637" rel="pRp" directed="false" shadow="false" column="34603" shadowCol="56899" srcRow="1350" trgRow="1588" color="EX-red" />
    <link srcID="9267" trgID="9210" rel="pRp" directed="false" shadow="false" column="34604" shadowCol="56900" srcRow="1350" trgRow="1645" color="EX-dark-orange" />
    <link srcID="9267" trgID="9483" rel="pRp" directed="false" shadow="false" column="34605" shadowCol="56901" srcRow="1350" trgRow="1647" color="EX-dark-gray-purple" />
    <link srcID="10387" trgID="9267" rel="pRp" directed="false" shadow="false" column="34606" shadowCol="56902" srcRow="1737" trgRow="1350" color="EX-cyan" />
    <link srcID="9267" trgID="9223" rel="pRp" directed="false" shadow="false" column="34607" shadowCol="56903" srcRow="1350" trgRow="1800" color="EX-yellow-orange" />
    <link srcID="9241" trgID="9267" rel="pRp" directed="false" shadow="false" column="34608" shadowCol="56904" srcRow="1812" trgRow="1350" color="EX-pure-blue" />
    <link srcID="9267" trgID="10335" rel="pRp" directed="false" shadow="false" column="34609" shadowCol="56905" srcRow="1350" trgRow="2179" color="EX-dark-yellow-green" />
    <link srcID="10405" trgID="9654" rel="pRp" directed="false" shadow="true" shadowCol="56906" srcRow="1351" trgRow="680" color="EX-dark-magenta" />
    <link srcID="9281" trgID="10405" rel="pRp" directed="false" shadow="true" shadowCol="56907" srcRow="721" trgRow="1351" color="EX-dark-green" />
    <link srcID="9342" trgID="10405" rel="pRp" directed="false" shadow="true" shadowCol="56908" srcRow="781" trgRow="1351" color="EX-blue-magenta" />
    <link srcID="8693" trgID="10405" rel="pRp" directed="false" shadow="false" column="34610" shadowCol="56909" srcRow="1553" trgRow="1351" color="EX-yellow-green" />
    <link srcID="10405" trgID="8535" rel="pRp" directed="false" shadow="false" column="34611" shadowCol="56910" srcRow="1351" trgRow="1616" color="EX-magenta" />
    <link srcID="10405" trgID="8533" rel="pRp" directed="false" shadow="false" column="34612" shadowCol="56911" srcRow="1351" trgRow="1721" color="EX-green" />
    <link srcID="10534" trgID="8570" rel="pRp" directed="false" shadow="true" shadowCol="56912" srcRow="665" trgRow="1352" color="EX-yellow" />
    <link srcID="9608" trgID="8570" rel="pRp" directed="false" shadow="true" shadowCol="56913" srcRow="669" trgRow="1352" color="EX-purple" />
    <link srcID="9156" trgID="8570" rel="pRp" directed="false" shadow="true" shadowCol="56914" srcRow="678" trgRow="1352" color="EX-dark-purple" />
    <link srcID="9654" trgID="8570" rel="pRp" directed="false" shadow="true" shadowCol="56915" srcRow="680" trgRow="1352" color="EX-dark-red" />
    <link srcID="10444" trgID="8570" rel="pRp" directed="false" shadow="true" shadowCol="56916" srcRow="779" trgRow="1352" color="EX-pale-green" />
    <link srcID="10391" trgID="8570" rel="pRp" directed="false" shadow="true" shadowCol="56917" srcRow="802" trgRow="1352" color="EX-pale-blue" />
    <link srcID="8215" trgID="8570" rel="pRp" directed="false" shadow="true" shadowCol="56918" srcRow="816" trgRow="1352" color="EX-dark-tan" />
    <link srcID="8803" trgID="8570" rel="pRp" directed="false" shadow="true" shadowCol="56919" srcRow="1031" trgRow="1352" color="EX-pale-blue-magenta" />
    <link srcID="10305" trgID="8570" rel="pRp" directed="false" shadow="true" shadowCol="56920" srcRow="1336" trgRow="1352" color="EX-pale-yellow orange" />
    <link srcID="8472" trgID="8570" rel="pRp" directed="false" shadow="true" shadowCol="56921" srcRow="1338" trgRow="1352" color="EX-medium-magenta" />
    <link srcID="9780" trgID="8570" rel="pRp" directed="false" shadow="false" column="34613" shadowCol="56922" srcRow="1463" trgRow="1352" color="EX-pale-red" />
    <link srcID="8236" trgID="8570" rel="pRp" directed="false" shadow="false" column="34614" shadowCol="56923" srcRow="1544" trgRow="1352" color="EX-pale-cyan" />
    <link srcID="9459" trgID="8570" rel="pRp" directed="false" shadow="false" column="34615" shadowCol="56924" srcRow="1550" trgRow="1352" color="EX-pale-yellow-green" />
    <link srcID="8693" trgID="8570" rel="pRp" directed="false" shadow="false" column="34616" shadowCol="56925" srcRow="1553" trgRow="1352" color="EX-pale-purple" />
    <link srcID="10360" trgID="8570" rel="pRp" directed="false" shadow="false" column="34617" shadowCol="56926" srcRow="1567" trgRow="1352" color="EX-pale-magenta" />
    <link srcID="8692" trgID="8570" rel="pRp" directed="false" shadow="false" column="34618" shadowCol="56927" srcRow="1571" trgRow="1352" color="EX-pale-red-orange" />
    <link srcID="9835" trgID="8570" rel="pRp" directed="false" shadow="false" column="34619" shadowCol="56928" srcRow="1580" trgRow="1352" color="EX-blue" />
    <link srcID="9823" trgID="8570" rel="pRp" directed="false" shadow="false" column="34620" shadowCol="56929" srcRow="1589" trgRow="1352" color="EX-orange" />
    <link srcID="9833" trgID="8570" rel="pRp" directed="false" shadow="false" column="34621" shadowCol="56930" srcRow="1628" trgRow="1352" color="EX-dark-cyan" />
    <link srcID="8570" trgID="9259" rel="pRp" directed="false" shadow="false" column="34622" shadowCol="56931" srcRow="1352" trgRow="1712" color="EX-red" />
    <link srcID="8415" trgID="8570" rel="pRp" directed="false" shadow="false" column="34623" shadowCol="56932" srcRow="1761" trgRow="1352" color="EX-dark-orange" />
    <link srcID="9526" trgID="8570" rel="pRp" directed="false" shadow="false" column="34624" shadowCol="56933" srcRow="1766" trgRow="1352" color="EX-dark-gray-purple" />
    <link srcID="9241" trgID="8570" rel="pRp" directed="false" shadow="false" column="34625" shadowCol="56934" srcRow="1812" trgRow="1352" color="EX-cyan" />
    <link srcID="8872" trgID="8570" rel="pRp" directed="false" shadow="false" column="34626" shadowCol="56935" srcRow="1883" trgRow="1352" color="EX-yellow-orange" />
    <link srcID="8570" trgID="10335" rel="pRp" directed="false" shadow="false" column="34627" shadowCol="56936" srcRow="1352" trgRow="2179" color="EX-pure-blue" />
    <link srcID="9336" trgID="10069" rel="pRp" directed="false" shadow="true" shadowCol="56937" srcRow="1353" trgRow="78" color="EX-dark-yellow-green" />
    <link srcID="9336" trgID="9177" rel="pRp" directed="false" shadow="true" shadowCol="56938" srcRow="1353" trgRow="327" color="EX-dark-magenta" />
    <link srcID="9608" trgID="9336" rel="pRp" directed="false" shadow="true" shadowCol="56939" srcRow="669" trgRow="1353" color="EX-dark-green" />
    <link srcID="9156" trgID="9336" rel="pRp" directed="false" shadow="true" shadowCol="56940" srcRow="678" trgRow="1353" color="EX-blue-magenta" />
    <link srcID="9336" trgID="9887" rel="pRp" directed="false" shadow="true" shadowCol="56941" srcRow="1353" trgRow="682" color="EX-yellow-green" />
    <link srcID="9336" trgID="10160" rel="pRp" directed="false" shadow="true" shadowCol="56942" srcRow="1353" trgRow="684" color="EX-magenta" />
    <link srcID="9336" trgID="9171" rel="pRp" directed="false" shadow="true" shadowCol="56943" srcRow="1353" trgRow="685" color="EX-green" />
    <link srcID="9336" trgID="8754" rel="pRp" directed="false" shadow="true" shadowCol="56944" srcRow="1353" trgRow="686" color="EX-yellow" />
    <link srcID="9336" trgID="9423" rel="pRp" directed="false" shadow="true" shadowCol="56945" srcRow="1353" trgRow="689" color="EX-purple" />
    <link srcID="9336" trgID="9018" rel="pRp" directed="false" shadow="true" shadowCol="56946" srcRow="1353" trgRow="692" color="EX-dark-purple" />
    <link srcID="9336" trgID="10204" rel="pRp" directed="false" shadow="true" shadowCol="56947" srcRow="1353" trgRow="697" color="EX-dark-red" />
    <link srcID="9754" trgID="9336" rel="pRp" directed="false" shadow="true" shadowCol="56948" srcRow="782" trgRow="1353" color="EX-pale-green" />
    <link srcID="9336" trgID="10237" rel="pRp" directed="false" shadow="true" shadowCol="56949" srcRow="1353" trgRow="803" color="EX-pale-blue" />
    <link srcID="9336" trgID="9042" rel="pRp" directed="false" shadow="true" shadowCol="56950" srcRow="1353" trgRow="806" color="EX-dark-tan" />
    <link srcID="9336" trgID="10126" rel="pRp" directed="false" shadow="true" shadowCol="56951" srcRow="1353" trgRow="940" color="EX-pale-blue-magenta" />
    <link srcID="9336" trgID="8991" rel="pRp" directed="false" shadow="true" shadowCol="56952" srcRow="1353" trgRow="953" color="EX-pale-yellow orange" />
    <link srcID="9336" trgID="10017" rel="pRp" directed="false" shadow="true" shadowCol="56953" srcRow="1353" trgRow="958" color="EX-medium-magenta" />
    <link srcID="9336" trgID="9597" rel="pRp" directed="false" shadow="true" shadowCol="56954" srcRow="1353" trgRow="1021" color="EX-pale-red" />
    <link srcID="9336" trgID="10034" rel="pRp" directed="false" shadow="true" shadowCol="56955" srcRow="1353" trgRow="1023" color="EX-pale-cyan" />
    <link srcID="9336" trgID="8277" rel="pRp" directed="false" shadow="true" shadowCol="56956" srcRow="1353" trgRow="1123" color="EX-pale-yellow-green" />
    <link srcID="9336" trgID="9108" rel="pRp" directed="false" shadow="true" shadowCol="56957" srcRow="1353" trgRow="1127" color="EX-pale-purple" />
    <link srcID="9336" trgID="8275" rel="pRp" directed="false" shadow="true" shadowCol="56958" srcRow="1353" trgRow="1190" color="EX-pale-magenta" />
    <link srcID="9336" trgID="10305" rel="pRp" directed="false" shadow="true" shadowCol="56959" srcRow="1353" trgRow="1336" color="EX-pale-red-orange" />
    <link srcID="9336" trgID="8472" rel="pRp" directed="false" shadow="true" shadowCol="56960" srcRow="1353" trgRow="1338" color="EX-blue" />
    <link srcID="9336" trgID="10357" rel="pRp" directed="false" shadow="true" shadowCol="56961" srcRow="1353" trgRow="1342" color="EX-orange" />
    <link srcID="9336" trgID="10274" rel="pRp" directed="false" shadow="true" shadowCol="56962" srcRow="1353" trgRow="1347" color="EX-dark-cyan" />
    <link srcID="9336" trgID="9781" rel="pRp" directed="false" shadow="true" shadowCol="56963" srcRow="1353" trgRow="1348" color="EX-red" />
    <link srcID="9336" trgID="9329" rel="pRp" directed="false" shadow="false" column="34628" shadowCol="56964" srcRow="1353" trgRow="1375" color="EX-dark-orange" />
    <link srcID="9336" trgID="9327" rel="pRp" directed="false" shadow="false" column="34629" shadowCol="56965" srcRow="1353" trgRow="1377" color="EX-dark-gray-purple" />
    <link srcID="9336" trgID="10481" rel="pRp" directed="false" shadow="false" column="34630" shadowCol="56966" srcRow="1353" trgRow="1397" color="EX-cyan" />
    <link srcID="9336" trgID="9662" rel="pRp" directed="false" shadow="false" column="34631" shadowCol="56967" srcRow="1353" trgRow="1400" color="EX-yellow-orange" />
    <link srcID="9166" trgID="9336" rel="pRp" directed="false" shadow="false" column="34632" shadowCol="56968" srcRow="1426" trgRow="1353" color="EX-pure-blue" />
    <link srcID="9336" trgID="8260" rel="pRp" directed="false" shadow="false" column="34633" shadowCol="56969" srcRow="1353" trgRow="1429" color="EX-dark-yellow-green" />
    <link srcID="9336" trgID="8321" rel="pRp" directed="false" shadow="false" column="34634" shadowCol="56970" srcRow="1353" trgRow="1462" color="EX-dark-magenta" />
    <link srcID="9336" trgID="9311" rel="pRp" directed="false" shadow="false" column="34635" shadowCol="56971" srcRow="1353" trgRow="1485" color="EX-dark-green" />
    <link srcID="9336" trgID="9240" rel="pRp" directed="false" shadow="false" column="34636" shadowCol="56972" srcRow="1353" trgRow="1504" color="EX-blue-magenta" />
    <link srcID="9336" trgID="8236" rel="pRp" directed="false" shadow="false" column="34637" shadowCol="56973" srcRow="1353" trgRow="1544" color="EX-yellow-green" />
    <link srcID="8693" trgID="9336" rel="pRp" directed="false" shadow="false" column="34638" shadowCol="56974" srcRow="1553" trgRow="1353" color="EX-magenta" />
    <link srcID="9336" trgID="9261" rel="pRp" directed="false" shadow="false" column="34639" shadowCol="56975" srcRow="1353" trgRow="1554" color="EX-green" />
    <link srcID="9336" trgID="9218" rel="pRp" directed="false" shadow="false" column="34640" shadowCol="56976" srcRow="1353" trgRow="1556" color="EX-yellow" />
    <link srcID="9336" trgID="8572" rel="pRp" directed="false" shadow="false" column="34641" shadowCol="56977" srcRow="1353" trgRow="1557" color="EX-purple" />
    <link srcID="9336" trgID="8578" rel="pRp" directed="false" shadow="false" column="34642" shadowCol="56978" srcRow="1353" trgRow="1558" color="EX-dark-purple" />
    <link srcID="9336" trgID="9269" rel="pRp" directed="false" shadow="false" column="34643" shadowCol="56979" srcRow="1353" trgRow="1562" color="EX-dark-red" />
    <link srcID="9336" trgID="9212" rel="pRp" directed="false" shadow="false" column="34644" shadowCol="56980" srcRow="1353" trgRow="1564" color="EX-pale-green" />
    <link srcID="9336" trgID="10373" rel="pRp" directed="false" shadow="false" column="34645" shadowCol="56981" srcRow="1353" trgRow="1565" color="EX-pale-blue" />
    <link srcID="10198" trgID="9336" rel="pRp" directed="false" shadow="false" column="34646" shadowCol="56982" srcRow="1566" trgRow="1353" color="EX-dark-tan" />
    <link srcID="9336" trgID="10360" rel="pRp" directed="false" shadow="false" column="34647" shadowCol="56983" srcRow="1353" trgRow="1567" color="EX-pale-blue-magenta" />
    <link srcID="9336" trgID="9215" rel="pRp" directed="false" shadow="false" column="34648" shadowCol="56984" srcRow="1353" trgRow="1570" color="EX-pale-yellow orange" />
    <link srcID="8692" trgID="9336" rel="pRp" directed="false" shadow="false" column="34649" shadowCol="56985" srcRow="1571" trgRow="1353" color="EX-medium-magenta" />
    <link srcID="9336" trgID="10320" rel="pRp" directed="false" shadow="false" column="34650" shadowCol="56986" srcRow="1353" trgRow="1572" color="EX-pale-red" />
    <link srcID="9336" trgID="10361" rel="pRp" directed="false" shadow="false" column="34651" shadowCol="56987" srcRow="1353" trgRow="1573" color="EX-pale-cyan" />
    <link srcID="9336" trgID="10359" rel="pRp" directed="false" shadow="false" column="34652" shadowCol="56988" srcRow="1353" trgRow="1574" color="EX-pale-yellow-green" />
    <link srcID="9336" trgID="8633" rel="pRp" directed="false" shadow="false" column="34653" shadowCol="56989" srcRow="1353" trgRow="1577" color="EX-pale-purple" />
    <link srcID="9336" trgID="9236" rel="pRp" directed="false" shadow="false" column="34654" shadowCol="56990" srcRow="1353" trgRow="1579" color="EX-pale-magenta" />
    <link srcID="9336" trgID="9835" rel="pRp" directed="false" shadow="false" column="34655" shadowCol="56991" srcRow="1353" trgRow="1580" color="EX-pale-red-orange" />
    <link srcID="9336" trgID="9276" rel="pRp" directed="false" shadow="false" column="34656" shadowCol="56992" srcRow="1353" trgRow="1581" color="EX-blue" />
    <link srcID="9336" trgID="10187" rel="pRp" directed="false" shadow="false" column="34657" shadowCol="56993" srcRow="1353" trgRow="1582" color="EX-orange" />
    <link srcID="9336" trgID="9157" rel="pRp" directed="false" shadow="false" column="34658" shadowCol="56994" srcRow="1353" trgRow="1583" color="EX-dark-cyan" />
    <link srcID="9336" trgID="10445" rel="pRp" directed="false" shadow="false" column="34659" shadowCol="56995" srcRow="1353" trgRow="1584" color="EX-red" />
    <link srcID="9336" trgID="9635" rel="pRp" directed="false" shadow="false" column="34660" shadowCol="56996" srcRow="1353" trgRow="1585" color="EX-dark-orange" />
    <link srcID="9336" trgID="9637" rel="pRp" directed="false" shadow="false" column="34661" shadowCol="56997" srcRow="1353" trgRow="1588" color="EX-dark-gray-purple" />
    <link srcID="9336" trgID="10588" rel="pRp" directed="false" shadow="false" column="34662" shadowCol="56998" srcRow="1353" trgRow="1590" color="EX-cyan" />
    <link srcID="9336" trgID="9543" rel="pRp" directed="false" shadow="false" column="34663" shadowCol="56999" srcRow="1353" trgRow="1591" color="EX-yellow-orange" />
    <link srcID="9833" trgID="9336" rel="pRp" directed="false" shadow="false" column="34664" shadowCol="57000" srcRow="1628" trgRow="1353" color="EX-pure-blue" />
    <link srcID="9336" trgID="10387" rel="pRp" directed="false" shadow="false" column="34665" shadowCol="57001" srcRow="1353" trgRow="1737" color="EX-dark-yellow-green" />
    <link srcID="9241" trgID="9336" rel="pRp" directed="false" shadow="false" column="34666" shadowCol="57002" srcRow="1812" trgRow="1353" color="EX-dark-magenta" />
    <link srcID="9336" trgID="8755" rel="pRp" directed="false" shadow="false" column="34667" shadowCol="57003" srcRow="1353" trgRow="1835" color="EX-dark-green" />
    <link srcID="9336" trgID="10199" rel="pRp" directed="false" shadow="false" column="34668" shadowCol="57004" srcRow="1353" trgRow="1882" color="EX-blue-magenta" />
    <link srcID="9336" trgID="8872" rel="pRp" directed="false" shadow="false" column="34669" shadowCol="57005" srcRow="1353" trgRow="1883" color="EX-yellow-green" />
    <link srcID="9336" trgID="10323" rel="pRp" directed="false" shadow="false" column="34670" shadowCol="57006" srcRow="1353" trgRow="1919" color="EX-magenta" />
    <link srcID="9336" trgID="8830" rel="pRp" directed="false" shadow="false" column="34671" shadowCol="57007" srcRow="1353" trgRow="2158" color="EX-green" />
    <link srcID="10349" trgID="9336" rel="pRp" directed="false" shadow="false" column="34672" shadowCol="57008" srcRow="2177" trgRow="1353" color="EX-yellow" />
    <link srcID="9336" trgID="9798" rel="pRp" directed="false" shadow="false" column="34673" shadowCol="57009" srcRow="1353" trgRow="2247" color="EX-purple" />
    <link srcID="8405" trgID="10069" rel="pRp" directed="false" shadow="true" shadowCol="57010" srcRow="1354" trgRow="78" color="EX-dark-purple" />
    <link srcID="9177" trgID="8405" rel="pRp" directed="false" shadow="true" shadowCol="57011" srcRow="327" trgRow="1354" color="EX-dark-red" />
    <link srcID="8405" trgID="10379" rel="pRp" directed="false" shadow="true" shadowCol="57012" srcRow="1354" trgRow="328" color="EX-pale-green" />
    <link srcID="9608" trgID="8405" rel="pRp" directed="false" shadow="true" shadowCol="57013" srcRow="669" trgRow="1354" color="EX-pale-blue" />
    <link srcID="9156" trgID="8405" rel="pRp" directed="false" shadow="true" shadowCol="57014" srcRow="678" trgRow="1354" color="EX-dark-tan" />
    <link srcID="8405" trgID="9654" rel="pRp" directed="false" shadow="true" shadowCol="57015" srcRow="1354" trgRow="680" color="EX-pale-blue-magenta" />
    <link srcID="8405" trgID="10160" rel="pRp" directed="false" shadow="true" shadowCol="57016" srcRow="1354" trgRow="684" color="EX-pale-yellow orange" />
    <link srcID="8405" trgID="9068" rel="pRp" directed="false" shadow="true" shadowCol="57017" srcRow="1354" trgRow="687" color="EX-medium-magenta" />
    <link srcID="9423" trgID="8405" rel="pRp" directed="false" shadow="true" shadowCol="57018" srcRow="689" trgRow="1354" color="EX-pale-red" />
    <link srcID="10391" trgID="8405" rel="pRp" directed="false" shadow="true" shadowCol="57019" srcRow="802" trgRow="1354" color="EX-pale-cyan" />
    <link srcID="8405" trgID="10237" rel="pRp" directed="false" shadow="true" shadowCol="57020" srcRow="1354" trgRow="803" color="EX-pale-yellow-green" />
    <link srcID="8405" trgID="9749" rel="pRp" directed="false" shadow="true" shadowCol="57021" srcRow="1354" trgRow="804" color="EX-pale-purple" />
    <link srcID="8405" trgID="9042" rel="pRp" directed="false" shadow="true" shadowCol="57022" srcRow="1354" trgRow="806" color="EX-pale-magenta" />
    <link srcID="10262" trgID="8405" rel="pRp" directed="false" shadow="true" shadowCol="57023" srcRow="964" trgRow="1354" color="EX-pale-red-orange" />
    <link srcID="8405" trgID="8343" rel="pRp" directed="false" shadow="true" shadowCol="57024" srcRow="1354" trgRow="999" color="EX-blue" />
    <link srcID="8405" trgID="9108" rel="pRp" directed="false" shadow="true" shadowCol="57025" srcRow="1354" trgRow="1127" color="EX-orange" />
    <link srcID="8405" trgID="10305" rel="pRp" directed="false" shadow="true" shadowCol="57026" srcRow="1354" trgRow="1336" color="EX-dark-cyan" />
    <link srcID="8472" trgID="8405" rel="pRp" directed="false" shadow="true" shadowCol="57027" srcRow="1338" trgRow="1354" color="EX-red" />
    <link srcID="8405" trgID="8447" rel="pRp" directed="false" shadow="true" shadowCol="57028" srcRow="1354" trgRow="1344" color="EX-dark-orange" />
    <link srcID="8405" trgID="9329" rel="pRp" directed="false" shadow="false" column="34674" shadowCol="57029" srcRow="1354" trgRow="1375" color="EX-dark-gray-purple" />
    <link srcID="8405" trgID="9243" rel="pRp" directed="false" shadow="false" column="34675" shadowCol="57030" srcRow="1354" trgRow="1376" color="EX-cyan" />
    <link srcID="8405" trgID="9327" rel="pRp" directed="false" shadow="false" column="34676" shadowCol="57031" srcRow="1354" trgRow="1377" color="EX-yellow-orange" />
    <link srcID="8405" trgID="10481" rel="pRp" directed="false" shadow="false" column="34677" shadowCol="57032" srcRow="1354" trgRow="1397" color="EX-pure-blue" />
    <link srcID="8405" trgID="9662" rel="pRp" directed="false" shadow="false" column="34678" shadowCol="57033" srcRow="1354" trgRow="1400" color="EX-dark-yellow-green" />
    <link srcID="9166" trgID="8405" rel="pRp" directed="false" shadow="false" column="34679" shadowCol="57034" srcRow="1426" trgRow="1354" color="EX-dark-magenta" />
    <link srcID="8321" trgID="8405" rel="pRp" directed="false" shadow="false" column="34680" shadowCol="57035" srcRow="1462" trgRow="1354" color="EX-dark-green" />
    <link srcID="8405" trgID="9780" rel="pRp" directed="false" shadow="false" column="34681" shadowCol="57036" srcRow="1354" trgRow="1463" color="EX-blue-magenta" />
    <link srcID="8405" trgID="9240" rel="pRp" directed="false" shadow="false" column="34682" shadowCol="57037" srcRow="1354" trgRow="1504" color="EX-yellow-green" />
    <link srcID="8405" trgID="8236" rel="pRp" directed="false" shadow="false" column="34683" shadowCol="57038" srcRow="1354" trgRow="1544" color="EX-magenta" />
    <link srcID="8693" trgID="8405" rel="pRp" directed="false" shadow="false" column="34684" shadowCol="57039" srcRow="1553" trgRow="1354" color="EX-green" />
    <link srcID="9261" trgID="8405" rel="pRp" directed="false" shadow="false" column="34685" shadowCol="57040" srcRow="1554" trgRow="1354" color="EX-yellow" />
    <link srcID="8572" trgID="8405" rel="pRp" directed="false" shadow="false" column="34686" shadowCol="57041" srcRow="1557" trgRow="1354" color="EX-purple" />
    <link srcID="8405" trgID="8578" rel="pRp" directed="false" shadow="false" column="34687" shadowCol="57042" srcRow="1354" trgRow="1558" color="EX-dark-purple" />
    <link srcID="8405" trgID="10424" rel="pRp" directed="false" shadow="false" column="34688" shadowCol="57043" srcRow="1354" trgRow="1559" color="EX-dark-red" />
    <link srcID="10480" trgID="8405" rel="pRp" directed="false" shadow="false" column="34689" shadowCol="57044" srcRow="1560" trgRow="1354" color="EX-pale-green" />
    <link srcID="10482" trgID="8405" rel="pRp" directed="false" shadow="false" column="34690" shadowCol="57045" srcRow="1561" trgRow="1354" color="EX-pale-blue" />
    <link srcID="8405" trgID="9269" rel="pRp" directed="false" shadow="false" column="34691" shadowCol="57046" srcRow="1354" trgRow="1562" color="EX-dark-tan" />
    <link srcID="8405" trgID="9212" rel="pRp" directed="false" shadow="false" column="34692" shadowCol="57047" srcRow="1354" trgRow="1564" color="EX-pale-blue-magenta" />
    <link srcID="10373" trgID="8405" rel="pRp" directed="false" shadow="false" column="34693" shadowCol="57048" srcRow="1565" trgRow="1354" color="EX-pale-yellow orange" />
    <link srcID="8405" trgID="10360" rel="pRp" directed="false" shadow="false" column="34694" shadowCol="57049" srcRow="1354" trgRow="1567" color="EX-medium-magenta" />
    <link srcID="9215" trgID="8405" rel="pRp" directed="false" shadow="false" column="34695" shadowCol="57050" srcRow="1570" trgRow="1354" color="EX-pale-red" />
    <link srcID="8692" trgID="8405" rel="pRp" directed="false" shadow="false" column="34696" shadowCol="57051" srcRow="1571" trgRow="1354" color="EX-pale-cyan" />
    <link srcID="10361" trgID="8405" rel="pRp" directed="false" shadow="false" column="34697" shadowCol="57052" srcRow="1573" trgRow="1354" color="EX-pale-yellow-green" />
    <link srcID="8405" trgID="10359" rel="pRp" directed="false" shadow="false" column="34698" shadowCol="57053" srcRow="1354" trgRow="1574" color="EX-pale-purple" />
    <link srcID="9289" trgID="8405" rel="pRp" directed="false" shadow="false" column="34699" shadowCol="57054" srcRow="1575" trgRow="1354" color="EX-pale-magenta" />
    <link srcID="9835" trgID="8405" rel="pRp" directed="false" shadow="false" column="34700" shadowCol="57055" srcRow="1580" trgRow="1354" color="EX-pale-red-orange" />
    <link srcID="8405" trgID="9276" rel="pRp" directed="false" shadow="false" column="34701" shadowCol="57056" srcRow="1354" trgRow="1581" color="EX-blue" />
    <link srcID="8405" trgID="9157" rel="pRp" directed="false" shadow="false" column="34702" shadowCol="57057" srcRow="1354" trgRow="1583" color="EX-orange" />
    <link srcID="10445" trgID="8405" rel="pRp" directed="false" shadow="false" column="34703" shadowCol="57058" srcRow="1584" trgRow="1354" color="EX-dark-cyan" />
    <link srcID="8405" trgID="9635" rel="pRp" directed="false" shadow="false" column="34704" shadowCol="57059" srcRow="1354" trgRow="1585" color="EX-red" />
    <link srcID="8405" trgID="9637" rel="pRp" directed="false" shadow="false" column="34705" shadowCol="57060" srcRow="1354" trgRow="1588" color="EX-dark-orange" />
    <link srcID="8405" trgID="10588" rel="pRp" directed="false" shadow="false" column="34706" shadowCol="57061" srcRow="1354" trgRow="1590" color="EX-dark-gray-purple" />
    <link srcID="8405" trgID="9543" rel="pRp" directed="false" shadow="false" column="34707" shadowCol="57062" srcRow="1354" trgRow="1591" color="EX-cyan" />
    <link srcID="9098" trgID="8405" rel="pRp" directed="false" shadow="false" column="34708" shadowCol="57063" srcRow="1673" trgRow="1354" color="EX-yellow-orange" />
    <link srcID="8405" trgID="9290" rel="pRp" directed="false" shadow="false" column="34709" shadowCol="57064" srcRow="1354" trgRow="1683" color="EX-pure-blue" />
    <link srcID="8405" trgID="9335" rel="pRp" directed="false" shadow="false" column="34710" shadowCol="57065" srcRow="1354" trgRow="1697" color="EX-dark-yellow-green" />
    <link srcID="8405" trgID="9517" rel="pRp" directed="false" shadow="false" column="34711" shadowCol="57066" srcRow="1354" trgRow="1711" color="EX-dark-magenta" />
    <link srcID="8405" trgID="10387" rel="pRp" directed="false" shadow="false" column="34712" shadowCol="57067" srcRow="1354" trgRow="1737" color="EX-dark-green" />
    <link srcID="9256" trgID="8405" rel="pRp" directed="false" shadow="false" column="34713" shadowCol="57068" srcRow="1738" trgRow="1354" color="EX-blue-magenta" />
    <link srcID="9526" trgID="8405" rel="pRp" directed="false" shadow="false" column="34714" shadowCol="57069" srcRow="1766" trgRow="1354" color="EX-yellow-green" />
    <link srcID="8405" trgID="10307" rel="pRp" directed="false" shadow="false" column="34715" shadowCol="57070" srcRow="1354" trgRow="1819" color="EX-magenta" />
    <link srcID="8755" trgID="8405" rel="pRp" directed="false" shadow="false" column="34716" shadowCol="57071" srcRow="1835" trgRow="1354" color="EX-green" />
    <link srcID="8405" trgID="10199" rel="pRp" directed="false" shadow="false" column="34717" shadowCol="57072" srcRow="1354" trgRow="1882" color="EX-yellow" />
    <link srcID="8405" trgID="8872" rel="pRp" directed="false" shadow="false" column="34718" shadowCol="57073" srcRow="1354" trgRow="1883" color="EX-purple" />
    <link srcID="8405" trgID="10273" rel="pRp" directed="false" shadow="false" column="34719" shadowCol="57074" srcRow="1354" trgRow="1918" color="EX-dark-purple" />
    <link srcID="9810" trgID="10069" rel="pRp" directed="false" shadow="true" shadowCol="57075" srcRow="1355" trgRow="78" color="EX-dark-red" />
    <link srcID="9810" trgID="9775" rel="pRp" directed="false" shadow="true" shadowCol="57076" srcRow="1355" trgRow="412" color="EX-pale-green" />
    <link srcID="9608" trgID="9810" rel="pRp" directed="false" shadow="true" shadowCol="57077" srcRow="669" trgRow="1355" color="EX-pale-blue" />
    <link srcID="9156" trgID="9810" rel="pRp" directed="false" shadow="true" shadowCol="57078" srcRow="678" trgRow="1355" color="EX-dark-tan" />
    <link srcID="9810" trgID="9654" rel="pRp" directed="false" shadow="true" shadowCol="57079" srcRow="1355" trgRow="680" color="EX-pale-blue-magenta" />
    <link srcID="9810" trgID="10160" rel="pRp" directed="false" shadow="true" shadowCol="57080" srcRow="1355" trgRow="684" color="EX-pale-yellow orange" />
    <link srcID="9810" trgID="9023" rel="pRp" directed="false" shadow="true" shadowCol="57081" srcRow="1355" trgRow="784" color="EX-medium-magenta" />
    <link srcID="10391" trgID="9810" rel="pRp" directed="false" shadow="true" shadowCol="57082" srcRow="802" trgRow="1355" color="EX-pale-red" />
    <link srcID="9810" trgID="10237" rel="pRp" directed="false" shadow="true" shadowCol="57083" srcRow="1355" trgRow="803" color="EX-pale-cyan" />
    <link srcID="9810" trgID="9042" rel="pRp" directed="false" shadow="true" shadowCol="57084" srcRow="1355" trgRow="806" color="EX-pale-yellow-green" />
    <link srcID="9810" trgID="9394" rel="pRp" directed="false" shadow="true" shadowCol="57085" srcRow="1355" trgRow="1016" color="EX-pale-purple" />
    <link srcID="9810" trgID="10305" rel="pRp" directed="false" shadow="true" shadowCol="57086" srcRow="1355" trgRow="1336" color="EX-pale-magenta" />
    <link srcID="9810" trgID="8472" rel="pRp" directed="false" shadow="true" shadowCol="57087" srcRow="1355" trgRow="1338" color="EX-pale-red-orange" />
    <link srcID="9810" trgID="8447" rel="pRp" directed="false" shadow="true" shadowCol="57088" srcRow="1355" trgRow="1344" color="EX-blue" />
    <link srcID="9810" trgID="9329" rel="pRp" directed="false" shadow="false" column="34720" shadowCol="57089" srcRow="1355" trgRow="1375" color="EX-orange" />
    <link srcID="9810" trgID="9243" rel="pRp" directed="false" shadow="false" column="34721" shadowCol="57090" srcRow="1355" trgRow="1376" color="EX-dark-cyan" />
    <link srcID="9810" trgID="9327" rel="pRp" directed="false" shadow="false" column="34722" shadowCol="57091" srcRow="1355" trgRow="1377" color="EX-red" />
    <link srcID="9810" trgID="9211" rel="pRp" directed="false" shadow="false" column="34723" shadowCol="57092" srcRow="1355" trgRow="1380" color="EX-dark-orange" />
    <link srcID="9810" trgID="10481" rel="pRp" directed="false" shadow="false" column="34724" shadowCol="57093" srcRow="1355" trgRow="1397" color="EX-dark-gray-purple" />
    <link srcID="9810" trgID="9662" rel="pRp" directed="false" shadow="false" column="34725" shadowCol="57094" srcRow="1355" trgRow="1400" color="EX-cyan" />
    <link srcID="9810" trgID="8576" rel="pRp" directed="false" shadow="false" column="34726" shadowCol="57095" srcRow="1355" trgRow="1424" color="EX-yellow-orange" />
    <link srcID="9166" trgID="9810" rel="pRp" directed="false" shadow="false" column="34727" shadowCol="57096" srcRow="1426" trgRow="1355" color="EX-pure-blue" />
    <link srcID="9810" trgID="10443" rel="pRp" directed="false" shadow="false" column="34728" shadowCol="57097" srcRow="1355" trgRow="1427" color="EX-dark-yellow-green" />
    <link srcID="9810" trgID="8260" rel="pRp" directed="false" shadow="false" column="34729" shadowCol="57098" srcRow="1355" trgRow="1429" color="EX-dark-magenta" />
    <link srcID="9810" trgID="10290" rel="pRp" directed="false" shadow="false" column="34730" shadowCol="57099" srcRow="1355" trgRow="1440" color="EX-dark-green" />
    <link srcID="8614" trgID="9810" rel="pRp" directed="false" shadow="false" column="34731" shadowCol="57100" srcRow="1461" trgRow="1355" color="EX-blue-magenta" />
    <link srcID="8321" trgID="9810" rel="pRp" directed="false" shadow="false" column="34732" shadowCol="57101" srcRow="1462" trgRow="1355" color="EX-yellow-green" />
    <link srcID="9810" trgID="9780" rel="pRp" directed="false" shadow="false" column="34733" shadowCol="57102" srcRow="1355" trgRow="1463" color="EX-magenta" />
    <link srcID="9810" trgID="9240" rel="pRp" directed="false" shadow="false" column="34734" shadowCol="57103" srcRow="1355" trgRow="1504" color="EX-green" />
    <link srcID="8559" trgID="9810" rel="pRp" directed="false" shadow="false" column="34735" shadowCol="57104" srcRow="1515" trgRow="1355" color="EX-yellow" />
    <link srcID="9810" trgID="8236" rel="pRp" directed="false" shadow="false" column="34736" shadowCol="57105" srcRow="1355" trgRow="1544" color="EX-purple" />
    <link srcID="8693" trgID="9810" rel="pRp" directed="false" shadow="false" column="34737" shadowCol="57106" srcRow="1553" trgRow="1355" color="EX-dark-purple" />
    <link srcID="9810" trgID="9261" rel="pRp" directed="false" shadow="false" column="34738" shadowCol="57107" srcRow="1355" trgRow="1554" color="EX-dark-red" />
    <link srcID="9218" trgID="9810" rel="pRp" directed="false" shadow="false" column="34739" shadowCol="57108" srcRow="1556" trgRow="1355" color="EX-pale-green" />
    <link srcID="9810" trgID="8572" rel="pRp" directed="false" shadow="false" column="34740" shadowCol="57109" srcRow="1355" trgRow="1557" color="EX-pale-blue" />
    <link srcID="9810" trgID="8578" rel="pRp" directed="false" shadow="false" column="34741" shadowCol="57110" srcRow="1355" trgRow="1558" color="EX-dark-tan" />
    <link srcID="9810" trgID="10424" rel="pRp" directed="false" shadow="false" column="34742" shadowCol="57111" srcRow="1355" trgRow="1559" color="EX-pale-blue-magenta" />
    <link srcID="9810" trgID="10480" rel="pRp" directed="false" shadow="false" column="34743" shadowCol="57112" srcRow="1355" trgRow="1560" color="EX-pale-yellow orange" />
    <link srcID="9810" trgID="9269" rel="pRp" directed="false" shadow="false" column="34744" shadowCol="57113" srcRow="1355" trgRow="1562" color="EX-medium-magenta" />
    <link srcID="9810" trgID="9212" rel="pRp" directed="false" shadow="false" column="34745" shadowCol="57114" srcRow="1355" trgRow="1564" color="EX-pale-red" />
    <link srcID="9810" trgID="10373" rel="pRp" directed="false" shadow="false" column="34746" shadowCol="57115" srcRow="1355" trgRow="1565" color="EX-pale-cyan" />
    <link srcID="10198" trgID="9810" rel="pRp" directed="false" shadow="false" column="34747" shadowCol="57116" srcRow="1566" trgRow="1355" color="EX-pale-yellow-green" />
    <link srcID="9810" trgID="10360" rel="pRp" directed="false" shadow="false" column="34748" shadowCol="57117" srcRow="1355" trgRow="1567" color="EX-pale-purple" />
    <link srcID="10551" trgID="9810" rel="pRp" directed="false" shadow="false" column="34749" shadowCol="57118" srcRow="1569" trgRow="1355" color="EX-pale-magenta" />
    <link srcID="9215" trgID="9810" rel="pRp" directed="false" shadow="false" column="34750" shadowCol="57119" srcRow="1570" trgRow="1355" color="EX-pale-red-orange" />
    <link srcID="8692" trgID="9810" rel="pRp" directed="false" shadow="false" column="34751" shadowCol="57120" srcRow="1571" trgRow="1355" color="EX-blue" />
    <link srcID="9810" trgID="10359" rel="pRp" directed="false" shadow="false" column="34752" shadowCol="57121" srcRow="1355" trgRow="1574" color="EX-orange" />
    <link srcID="9289" trgID="9810" rel="pRp" directed="false" shadow="false" column="34753" shadowCol="57122" srcRow="1575" trgRow="1355" color="EX-dark-cyan" />
    <link srcID="9810" trgID="10367" rel="pRp" directed="false" shadow="false" column="34754" shadowCol="57123" srcRow="1355" trgRow="1576" color="EX-red" />
    <link srcID="9810" trgID="9236" rel="pRp" directed="false" shadow="false" column="34755" shadowCol="57124" srcRow="1355" trgRow="1579" color="EX-dark-orange" />
    <link srcID="9810" trgID="9835" rel="pRp" directed="false" shadow="false" column="34756" shadowCol="57125" srcRow="1355" trgRow="1580" color="EX-dark-gray-purple" />
    <link srcID="9810" trgID="9276" rel="pRp" directed="false" shadow="false" column="34757" shadowCol="57126" srcRow="1355" trgRow="1581" color="EX-cyan" />
    <link srcID="10187" trgID="9810" rel="pRp" directed="false" shadow="false" column="34758" shadowCol="57127" srcRow="1582" trgRow="1355" color="EX-yellow-orange" />
    <link srcID="10445" trgID="9810" rel="pRp" directed="false" shadow="false" column="34759" shadowCol="57128" srcRow="1584" trgRow="1355" color="EX-pure-blue" />
    <link srcID="9810" trgID="9104" rel="pRp" directed="false" shadow="false" column="34760" shadowCol="57129" srcRow="1355" trgRow="1586" color="EX-dark-yellow-green" />
    <link srcID="9810" trgID="9823" rel="pRp" directed="false" shadow="false" column="34761" shadowCol="57130" srcRow="1355" trgRow="1589" color="EX-dark-magenta" />
    <link srcID="10311" trgID="9810" rel="pRp" directed="false" shadow="false" column="34762" shadowCol="57131" srcRow="1615" trgRow="1355" color="EX-dark-green" />
    <link srcID="9098" trgID="9810" rel="pRp" directed="false" shadow="false" column="34763" shadowCol="57132" srcRow="1673" trgRow="1355" color="EX-blue-magenta" />
    <link srcID="9810" trgID="9251" rel="pRp" directed="false" shadow="false" column="34764" shadowCol="57133" srcRow="1355" trgRow="1681" color="EX-yellow-green" />
    <link srcID="9810" trgID="9259" rel="pRp" directed="false" shadow="false" column="34765" shadowCol="57134" srcRow="1355" trgRow="1712" color="EX-magenta" />
    <link srcID="9810" trgID="10387" rel="pRp" directed="false" shadow="false" column="34766" shadowCol="57135" srcRow="1355" trgRow="1737" color="EX-green" />
    <link srcID="10001" trgID="9810" rel="pRp" directed="false" shadow="false" column="34767" shadowCol="57136" srcRow="1777" trgRow="1355" color="EX-yellow" />
    <link srcID="9810" trgID="8268" rel="pRp" directed="false" shadow="false" column="34768" shadowCol="57137" srcRow="1355" trgRow="1778" color="EX-purple" />
    <link srcID="9241" trgID="9810" rel="pRp" directed="false" shadow="false" column="34769" shadowCol="57138" srcRow="1812" trgRow="1355" color="EX-dark-purple" />
    <link srcID="9810" trgID="10199" rel="pRp" directed="false" shadow="false" column="34770" shadowCol="57139" srcRow="1355" trgRow="1882" color="EX-dark-red" />
    <link srcID="9810" trgID="8210" rel="pRp" directed="false" shadow="false" column="34771" shadowCol="57140" srcRow="1355" trgRow="2305" color="EX-pale-green" />
    <link srcID="9608" trgID="10368" rel="pRp" directed="false" shadow="true" shadowCol="57141" srcRow="669" trgRow="1356" color="EX-pale-blue" />
    <link srcID="9156" trgID="10368" rel="pRp" directed="false" shadow="true" shadowCol="57142" srcRow="678" trgRow="1356" color="EX-dark-tan" />
    <link srcID="9654" trgID="10368" rel="pRp" directed="false" shadow="true" shadowCol="57143" srcRow="680" trgRow="1356" color="EX-pale-blue-magenta" />
    <link srcID="10368" trgID="8273" rel="pRp" directed="false" shadow="true" shadowCol="57144" srcRow="1356" trgRow="694" color="EX-pale-yellow orange" />
    <link srcID="10368" trgID="10281" rel="pRp" directed="false" shadow="true" shadowCol="57145" srcRow="1356" trgRow="705" color="EX-medium-magenta" />
    <link srcID="10368" trgID="10444" rel="pRp" directed="false" shadow="true" shadowCol="57146" srcRow="1356" trgRow="779" color="EX-pale-red" />
    <link srcID="8215" trgID="10368" rel="pRp" directed="false" shadow="true" shadowCol="57147" srcRow="816" trgRow="1356" color="EX-pale-cyan" />
    <link srcID="9476" trgID="10368" rel="pRp" directed="false" shadow="true" shadowCol="57148" srcRow="859" trgRow="1356" color="EX-pale-yellow-green" />
    <link srcID="10368" trgID="8717" rel="pRp" directed="false" shadow="true" shadowCol="57149" srcRow="1356" trgRow="914" color="EX-pale-purple" />
    <link srcID="10506" trgID="10368" rel="pRp" directed="false" shadow="true" shadowCol="57150" srcRow="1000" trgRow="1356" color="EX-pale-magenta" />
    <link srcID="10368" trgID="10357" rel="pRp" directed="false" shadow="true" shadowCol="57151" srcRow="1356" trgRow="1342" color="EX-pale-red-orange" />
    <link srcID="8427" trgID="10368" rel="pRp" directed="false" shadow="false" column="34772" shadowCol="57152" srcRow="1935" trgRow="1356" color="EX-blue" />
    <link srcID="9608" trgID="9814" rel="pRp" directed="false" shadow="true" shadowCol="57153" srcRow="669" trgRow="1357" color="EX-orange" />
    <link srcID="9156" trgID="9814" rel="pRp" directed="false" shadow="true" shadowCol="57154" srcRow="678" trgRow="1357" color="EX-dark-cyan" />
    <link srcID="10156" trgID="9814" rel="pRp" directed="false" shadow="true" shadowCol="57155" srcRow="724" trgRow="1357" color="EX-red" />
    <link srcID="9821" trgID="9814" rel="pRp" directed="false" shadow="true" shadowCol="57156" srcRow="820" trgRow="1357" color="EX-dark-orange" />
    <link srcID="9814" trgID="8717" rel="pRp" directed="false" shadow="true" shadowCol="57157" srcRow="1357" trgRow="914" color="EX-dark-gray-purple" />
    <link srcID="9814" trgID="8650" rel="pRp" directed="false" shadow="true" shadowCol="57158" srcRow="1357" trgRow="915" color="EX-cyan" />
    <link srcID="9895" trgID="9814" rel="pRp" directed="false" shadow="true" shadowCol="57159" srcRow="1052" trgRow="1357" color="EX-yellow-orange" />
    <link srcID="9814" trgID="8447" rel="pRp" directed="false" shadow="true" shadowCol="57160" srcRow="1357" trgRow="1344" color="EX-pure-blue" />
    <link srcID="9261" trgID="9814" rel="pRp" directed="false" shadow="false" column="34773" shadowCol="57161" srcRow="1554" trgRow="1357" color="EX-dark-yellow-green" />
    <link srcID="9814" trgID="8641" rel="pRp" directed="false" shadow="false" column="34774" shadowCol="57162" srcRow="1357" trgRow="1624" color="EX-dark-magenta" />
    <link srcID="9814" trgID="9449" rel="pRp" directed="false" shadow="false" column="34775" shadowCol="57163" srcRow="1357" trgRow="1626" color="EX-dark-green" />
    <link srcID="10061" trgID="9814" rel="pRp" directed="false" shadow="false" column="34776" shadowCol="57164" srcRow="1630" trgRow="1357" color="EX-blue-magenta" />
    <link srcID="9814" trgID="9180" rel="pRp" directed="false" shadow="false" column="34777" shadowCol="57165" srcRow="1357" trgRow="1650" color="EX-yellow-green" />
    <link srcID="9814" trgID="10345" rel="pRp" directed="false" shadow="false" column="34778" shadowCol="57166" srcRow="1357" trgRow="1682" color="EX-magenta" />
    <link srcID="9814" trgID="9259" rel="pRp" directed="false" shadow="false" column="34779" shadowCol="57167" srcRow="1357" trgRow="1712" color="EX-green" />
    <link srcID="9526" trgID="9814" rel="pRp" directed="false" shadow="false" column="34780" shadowCol="57168" srcRow="1766" trgRow="1357" color="EX-yellow" />
    <link srcID="10001" trgID="9814" rel="pRp" directed="false" shadow="false" column="34781" shadowCol="57169" srcRow="1777" trgRow="1357" color="EX-purple" />
    <link srcID="10476" trgID="9814" rel="pRp" directed="false" shadow="false" column="34782" shadowCol="57170" srcRow="1861" trgRow="1357" color="EX-dark-purple" />
    <link srcID="9814" trgID="10199" rel="pRp" directed="false" shadow="false" column="34783" shadowCol="57171" srcRow="1357" trgRow="1882" color="EX-dark-red" />
    <link srcID="9130" trgID="9814" rel="pRp" directed="false" shadow="false" column="34784" shadowCol="57172" srcRow="2122" trgRow="1357" color="EX-pale-green" />
    <link srcID="9654" trgID="9325" rel="pRp" directed="false" shadow="true" shadowCol="57173" srcRow="680" trgRow="1358" color="EX-pale-blue" />
    <link srcID="9325" trgID="8273" rel="pRp" directed="false" shadow="true" shadowCol="57174" srcRow="1358" trgRow="694" color="EX-dark-tan" />
    <link srcID="9596" trgID="9325" rel="pRp" directed="false" shadow="true" shadowCol="57175" srcRow="726" trgRow="1358" color="EX-pale-blue-magenta" />
    <link srcID="10541" trgID="9325" rel="pRp" directed="false" shadow="true" shadowCol="57176" srcRow="801" trgRow="1358" color="EX-pale-yellow orange" />
    <link srcID="10512" trgID="9325" rel="pRp" directed="false" shadow="true" shadowCol="57177" srcRow="817" trgRow="1358" color="EX-medium-magenta" />
    <link srcID="9409" trgID="9325" rel="pRp" directed="false" shadow="true" shadowCol="57178" srcRow="869" trgRow="1358" color="EX-pale-red" />
    <link srcID="10017" trgID="9325" rel="pRp" directed="false" shadow="true" shadowCol="57179" srcRow="958" trgRow="1358" color="EX-pale-cyan" />
    <link srcID="9996" trgID="9325" rel="pRp" directed="false" shadow="true" shadowCol="57180" srcRow="960" trgRow="1358" color="EX-pale-yellow-green" />
    <link srcID="9325" trgID="9084" rel="pRp" directed="false" shadow="true" shadowCol="57181" srcRow="1358" trgRow="1011" color="EX-pale-purple" />
    <link srcID="10426" trgID="9325" rel="pRp" directed="false" shadow="false" column="34785" shadowCol="57182" srcRow="1459" trgRow="1358" color="EX-pale-magenta" />
    <link srcID="9325" trgID="8236" rel="pRp" directed="false" shadow="false" column="34786" shadowCol="57183" srcRow="1358" trgRow="1544" color="EX-pale-red-orange" />
    <link srcID="10272" trgID="9325" rel="pRp" directed="false" shadow="false" column="34787" shadowCol="57184" srcRow="1763" trgRow="1358" color="EX-blue" />
    <link srcID="10339" trgID="9325" rel="pRp" directed="false" shadow="false" column="34788" shadowCol="57185" srcRow="1764" trgRow="1358" color="EX-orange" />
    <link srcID="9305" trgID="9325" rel="pRp" directed="false" shadow="false" column="34789" shadowCol="57186" srcRow="1827" trgRow="1358" color="EX-dark-cyan" />
    <link srcID="9312" trgID="9325" rel="pRp" directed="false" shadow="false" column="34790" shadowCol="57187" srcRow="1828" trgRow="1358" color="EX-red" />
    <link srcID="9140" trgID="9325" rel="pRp" directed="false" shadow="false" column="34791" shadowCol="57188" srcRow="1847" trgRow="1358" color="EX-dark-orange" />
    <link srcID="10302" trgID="9325" rel="pRp" directed="false" shadow="false" column="34792" shadowCol="57189" srcRow="1941" trgRow="1358" color="EX-dark-gray-purple" />
    <link srcID="8748" trgID="9325" rel="pRp" directed="false" shadow="false" column="34793" shadowCol="57190" srcRow="2133" trgRow="1358" color="EX-cyan" />
    <link srcID="9091" trgID="9325" rel="pRp" directed="false" shadow="false" column="34794" shadowCol="57191" srcRow="2137" trgRow="1358" color="EX-yellow-orange" />
    <link srcID="9325" trgID="10166" rel="pRp" directed="false" shadow="false" column="34795" shadowCol="57192" srcRow="1358" trgRow="2160" color="EX-pure-blue" />
    <link srcID="9608" trgID="8567" rel="pRp" directed="false" shadow="true" shadowCol="57193" srcRow="669" trgRow="1359" color="EX-dark-yellow-green" />
    <link srcID="9156" trgID="8567" rel="pRp" directed="false" shadow="true" shadowCol="57194" srcRow="678" trgRow="1359" color="EX-dark-magenta" />
    <link srcID="8567" trgID="9035" rel="pRp" directed="false" shadow="true" shadowCol="57195" srcRow="1359" trgRow="679" color="EX-dark-green" />
    <link srcID="8567" trgID="9654" rel="pRp" directed="false" shadow="true" shadowCol="57196" srcRow="1359" trgRow="680" color="EX-blue-magenta" />
    <link srcID="8567" trgID="8273" rel="pRp" directed="false" shadow="true" shadowCol="57197" srcRow="1359" trgRow="694" color="EX-yellow-green" />
    <link srcID="8567" trgID="8350" rel="pRp" directed="false" shadow="true" shadowCol="57198" srcRow="1359" trgRow="808" color="EX-magenta" />
    <link srcID="8567" trgID="9923" rel="pRp" directed="false" shadow="true" shadowCol="57199" srcRow="1359" trgRow="916" color="EX-green" />
    <link srcID="9419" trgID="8567" rel="pRp" directed="false" shadow="true" shadowCol="57200" srcRow="1299" trgRow="1359" color="EX-yellow" />
    <link srcID="8567" trgID="10305" rel="pRp" directed="false" shadow="true" shadowCol="57201" srcRow="1359" trgRow="1336" color="EX-purple" />
    <link srcID="8567" trgID="9321" rel="pRp" directed="false" shadow="false" column="34796" shadowCol="57202" srcRow="1359" trgRow="1406" color="EX-dark-purple" />
    <link srcID="8567" trgID="9261" rel="pRp" directed="false" shadow="false" column="34797" shadowCol="57203" srcRow="1359" trgRow="1554" color="EX-dark-red" />
    <link srcID="8567" trgID="8313" rel="pRp" directed="false" shadow="false" column="34798" shadowCol="57204" srcRow="1359" trgRow="1612" color="EX-pale-green" />
    <link srcID="8567" trgID="9526" rel="pRp" directed="false" shadow="false" column="34799" shadowCol="57205" srcRow="1359" trgRow="1766" color="EX-pale-blue" />
    <link srcID="10001" trgID="8567" rel="pRp" directed="false" shadow="false" column="34800" shadowCol="57206" srcRow="1777" trgRow="1359" color="EX-dark-tan" />
    <link srcID="8506" trgID="8567" rel="pRp" directed="false" shadow="false" column="34801" shadowCol="57207" srcRow="1830" trgRow="1359" color="EX-pale-blue-magenta" />
    <link srcID="8567" trgID="10199" rel="pRp" directed="false" shadow="false" column="34802" shadowCol="57208" srcRow="1359" trgRow="1882" color="EX-pale-yellow orange" />
    <link srcID="8567" trgID="8414" rel="pRp" directed="false" shadow="false" column="34803" shadowCol="57209" srcRow="1359" trgRow="1896" color="EX-medium-magenta" />
    <link srcID="10217" trgID="10456" rel="pRp" directed="false" shadow="true" shadowCol="57210" srcRow="1360" trgRow="659" color="EX-pale-red" />
    <link srcID="9608" trgID="10217" rel="pRp" directed="false" shadow="true" shadowCol="57211" srcRow="669" trgRow="1360" color="EX-pale-cyan" />
    <link srcID="9156" trgID="10217" rel="pRp" directed="false" shadow="true" shadowCol="57212" srcRow="678" trgRow="1360" color="EX-pale-yellow-green" />
    <link srcID="10217" trgID="9035" rel="pRp" directed="false" shadow="true" shadowCol="57213" srcRow="1360" trgRow="679" color="EX-pale-purple" />
    <link srcID="9387" trgID="10217" rel="pRp" directed="false" shadow="true" shadowCol="57214" srcRow="957" trgRow="1360" color="EX-pale-magenta" />
    <link srcID="10217" trgID="8490" rel="pRp" directed="false" shadow="true" shadowCol="57215" srcRow="1360" trgRow="1017" color="EX-pale-red-orange" />
    <link srcID="10217" trgID="8448" rel="pRp" directed="false" shadow="false" column="34804" shadowCol="57216" srcRow="1360" trgRow="1433" color="EX-blue" />
    <link srcID="10217" trgID="8458" rel="pRp" directed="false" shadow="false" column="34805" shadowCol="57217" srcRow="1360" trgRow="1514" color="EX-orange" />
    <link srcID="10217" trgID="8313" rel="pRp" directed="false" shadow="false" column="34806" shadowCol="57218" srcRow="1360" trgRow="1612" color="EX-dark-cyan" />
    <link srcID="10217" trgID="10061" rel="pRp" directed="false" shadow="false" column="34807" shadowCol="57219" srcRow="1360" trgRow="1630" color="EX-red" />
    <link srcID="10217" trgID="9259" rel="pRp" directed="false" shadow="false" column="34808" shadowCol="57220" srcRow="1360" trgRow="1712" color="EX-dark-orange" />
    <link srcID="10217" trgID="10199" rel="pRp" directed="false" shadow="false" column="34809" shadowCol="57221" srcRow="1360" trgRow="1882" color="EX-dark-gray-purple" />
    <link srcID="9783" trgID="9782" rel="pRp" directed="false" shadow="true" shadowCol="57222" srcRow="661" trgRow="1361" color="EX-cyan" />
    <link srcID="9608" trgID="9782" rel="pRp" directed="false" shadow="true" shadowCol="57223" srcRow="669" trgRow="1361" color="EX-yellow-orange" />
    <link srcID="10155" trgID="9782" rel="pRp" directed="false" shadow="true" shadowCol="57224" srcRow="676" trgRow="1361" color="EX-pure-blue" />
    <link srcID="9156" trgID="9782" rel="pRp" directed="false" shadow="true" shadowCol="57225" srcRow="678" trgRow="1361" color="EX-dark-yellow-green" />
    <link srcID="9782" trgID="8273" rel="pRp" directed="false" shadow="true" shadowCol="57226" srcRow="1361" trgRow="694" color="EX-dark-magenta" />
    <link srcID="9782" trgID="10506" rel="pRp" directed="false" shadow="true" shadowCol="57227" srcRow="1361" trgRow="1000" color="EX-dark-green" />
    <link srcID="9895" trgID="9782" rel="pRp" directed="false" shadow="true" shadowCol="57228" srcRow="1052" trgRow="1361" color="EX-blue-magenta" />
    <link srcID="9782" trgID="9311" rel="pRp" directed="false" shadow="false" column="34810" shadowCol="57229" srcRow="1361" trgRow="1485" color="EX-yellow-green" />
    <link srcID="8796" trgID="9782" rel="pRp" directed="false" shadow="false" column="34811" shadowCol="57230" srcRow="1592" trgRow="1361" color="EX-magenta" />
    <link srcID="9782" trgID="9080" rel="pRp" directed="false" shadow="false" column="34812" shadowCol="57231" srcRow="1361" trgRow="1593" color="EX-green" />
    <link srcID="9782" trgID="9517" rel="pRp" directed="false" shadow="false" column="34813" shadowCol="57232" srcRow="1361" trgRow="1711" color="EX-yellow" />
    <link srcID="9782" trgID="9259" rel="pRp" directed="false" shadow="false" column="34814" shadowCol="57233" srcRow="1361" trgRow="1712" color="EX-purple" />
    <link srcID="9782" trgID="10199" rel="pRp" directed="false" shadow="false" column="34815" shadowCol="57234" srcRow="1361" trgRow="1882" color="EX-dark-purple" />
    <link srcID="9440" trgID="9654" rel="pRp" directed="false" shadow="true" shadowCol="57235" srcRow="1362" trgRow="680" color="EX-dark-red" />
    <link srcID="9440" trgID="8273" rel="pRp" directed="false" shadow="true" shadowCol="57236" srcRow="1362" trgRow="694" color="EX-pale-green" />
    <link srcID="9596" trgID="9440" rel="pRp" directed="false" shadow="true" shadowCol="57237" srcRow="726" trgRow="1362" color="EX-pale-blue" />
    <link srcID="9440" trgID="10176" rel="pRp" directed="false" shadow="true" shadowCol="57238" srcRow="1362" trgRow="822" color="EX-dark-tan" />
    <link srcID="9463" trgID="9440" rel="pRp" directed="false" shadow="true" shadowCol="57239" srcRow="833" trgRow="1362" color="EX-pale-blue-magenta" />
    <link srcID="10507" trgID="9440" rel="pRp" directed="false" shadow="true" shadowCol="57240" srcRow="847" trgRow="1362" color="EX-pale-yellow orange" />
    <link srcID="9440" trgID="10465" rel="pRp" directed="false" shadow="true" shadowCol="57241" srcRow="1362" trgRow="853" color="EX-medium-magenta" />
    <link srcID="9440" trgID="8717" rel="pRp" directed="false" shadow="true" shadowCol="57242" srcRow="1362" trgRow="914" color="EX-pale-red" />
    <link srcID="9440" trgID="8789" rel="pRp" directed="false" shadow="true" shadowCol="57243" srcRow="1362" trgRow="920" color="EX-pale-cyan" />
    <link srcID="9981" trgID="9440" rel="pRp" directed="false" shadow="true" shadowCol="57244" srcRow="933" trgRow="1362" color="EX-pale-yellow-green" />
    <link srcID="10211" trgID="9440" rel="pRp" directed="false" shadow="true" shadowCol="57245" srcRow="1025" trgRow="1362" color="EX-pale-purple" />
    <link srcID="9440" trgID="8264" rel="pRp" directed="false" shadow="true" shadowCol="57246" srcRow="1362" trgRow="1200" color="EX-pale-magenta" />
    <link srcID="9440" trgID="8242" rel="pRp" directed="false" shadow="true" shadowCol="57247" srcRow="1362" trgRow="1343" color="EX-pale-red-orange" />
    <link srcID="9031" trgID="9440" rel="pRp" directed="false" shadow="false" column="34816" shadowCol="57248" srcRow="1493" trgRow="1362" color="EX-blue" />
    <link srcID="9440" trgID="8236" rel="pRp" directed="false" shadow="false" column="34817" shadowCol="57249" srcRow="1362" trgRow="1544" color="EX-orange" />
    <link srcID="9440" trgID="9584" rel="pRp" directed="false" shadow="false" column="34818" shadowCol="57250" srcRow="1362" trgRow="1587" color="EX-dark-cyan" />
    <link srcID="9440" trgID="8815" rel="pRp" directed="false" shadow="false" column="34819" shadowCol="57251" srcRow="1362" trgRow="2105" color="EX-red" />
    <link srcID="10534" trgID="10477" rel="pRp" directed="false" shadow="true" shadowCol="57252" srcRow="665" trgRow="1363" color="EX-dark-orange" />
    <link srcID="9608" trgID="10477" rel="pRp" directed="false" shadow="true" shadowCol="57253" srcRow="669" trgRow="1363" color="EX-dark-gray-purple" />
    <link srcID="9156" trgID="10477" rel="pRp" directed="false" shadow="true" shadowCol="57254" srcRow="678" trgRow="1363" color="EX-cyan" />
    <link srcID="10477" trgID="9900" rel="pRp" directed="false" shadow="true" shadowCol="57255" srcRow="1363" trgRow="791" color="EX-yellow-orange" />
    <link srcID="10477" trgID="9005" rel="pRp" directed="false" shadow="true" shadowCol="57256" srcRow="1363" trgRow="865" color="EX-pure-blue" />
    <link srcID="9320" trgID="10477" rel="pRp" directed="false" shadow="false" column="34820" shadowCol="57257" srcRow="1401" trgRow="1363" color="EX-dark-yellow-green" />
    <link srcID="10477" trgID="9449" rel="pRp" directed="false" shadow="false" column="34821" shadowCol="57258" srcRow="1363" trgRow="1626" color="EX-dark-magenta" />
    <link srcID="10477" trgID="9259" rel="pRp" directed="false" shadow="false" column="34822" shadowCol="57259" srcRow="1363" trgRow="1712" color="EX-dark-green" />
    <link srcID="10477" trgID="10199" rel="pRp" directed="false" shadow="false" column="34823" shadowCol="57260" srcRow="1363" trgRow="1882" color="EX-blue-magenta" />
    <link srcID="10477" trgID="10297" rel="pRp" directed="false" shadow="false" column="34824" shadowCol="57261" srcRow="1363" trgRow="1944" color="EX-yellow-green" />
    <link srcID="9608" trgID="9769" rel="pRp" directed="false" shadow="true" shadowCol="57262" srcRow="669" trgRow="1364" color="EX-magenta" />
    <link srcID="9156" trgID="9769" rel="pRp" directed="false" shadow="true" shadowCol="57263" srcRow="678" trgRow="1364" color="EX-green" />
    <link srcID="9654" trgID="9769" rel="pRp" directed="false" shadow="true" shadowCol="57264" srcRow="680" trgRow="1364" color="EX-yellow" />
    <link srcID="9870" trgID="9769" rel="pRp" directed="false" shadow="true" shadowCol="57265" srcRow="722" trgRow="1364" color="EX-purple" />
    <link srcID="8329" trgID="9769" rel="pRp" directed="false" shadow="true" shadowCol="57266" srcRow="799" trgRow="1364" color="EX-dark-purple" />
    <link srcID="9689" trgID="9769" rel="pRp" directed="false" shadow="true" shadowCol="57267" srcRow="800" trgRow="1364" color="EX-dark-red" />
    <link srcID="9769" trgID="9742" rel="pRp" directed="false" shadow="true" shadowCol="57268" srcRow="1364" trgRow="918" color="EX-pale-green" />
    <link srcID="8559" trgID="9769" rel="pRp" directed="false" shadow="false" column="34825" shadowCol="57269" srcRow="1515" trgRow="1364" color="EX-pale-blue" />
    <link srcID="9769" trgID="8557" rel="pRp" directed="false" shadow="false" column="34826" shadowCol="57270" srcRow="1364" trgRow="1518" color="EX-dark-tan" />
    <link srcID="9769" trgID="8236" rel="pRp" directed="false" shadow="false" column="34827" shadowCol="57271" srcRow="1364" trgRow="1544" color="EX-pale-blue-magenta" />
    <link srcID="8693" trgID="9769" rel="pRp" directed="false" shadow="false" column="34828" shadowCol="57272" srcRow="1553" trgRow="1364" color="EX-pale-yellow orange" />
    <link srcID="9769" trgID="9449" rel="pRp" directed="false" shadow="false" column="34829" shadowCol="57273" srcRow="1364" trgRow="1626" color="EX-medium-magenta" />
    <link srcID="9833" trgID="9769" rel="pRp" directed="false" shadow="false" column="34830" shadowCol="57274" srcRow="1628" trgRow="1364" color="EX-pale-red" />
    <link srcID="9845" trgID="9769" rel="pRp" directed="false" shadow="false" column="34831" shadowCol="57275" srcRow="1840" trgRow="1364" color="EX-pale-cyan" />
    <link srcID="9769" trgID="8872" rel="pRp" directed="false" shadow="false" column="34832" shadowCol="57276" srcRow="1364" trgRow="1883" color="EX-pale-yellow-green" />
    <link srcID="9608" trgID="10223" rel="pRp" directed="false" shadow="true" shadowCol="57277" srcRow="669" trgRow="1365" color="EX-pale-purple" />
    <link srcID="9666" trgID="10223" rel="pRp" directed="false" shadow="true" shadowCol="57278" srcRow="674" trgRow="1365" color="EX-pale-magenta" />
    <link srcID="9654" trgID="10223" rel="pRp" directed="false" shadow="true" shadowCol="57279" srcRow="680" trgRow="1365" color="EX-pale-red-orange" />
    <link srcID="10281" trgID="10223" rel="pRp" directed="false" shadow="true" shadowCol="57280" srcRow="705" trgRow="1365" color="EX-blue" />
    <link srcID="10223" trgID="8362" rel="pRp" directed="false" shadow="true" shadowCol="57281" srcRow="1365" trgRow="1053" color="EX-orange" />
    <link srcID="10369" trgID="10223" rel="pRp" directed="false" shadow="false" column="34833" shadowCol="57282" srcRow="1438" trgRow="1365" color="EX-dark-cyan" />
    <link srcID="9261" trgID="10223" rel="pRp" directed="false" shadow="false" column="34834" shadowCol="57283" srcRow="1554" trgRow="1365" color="EX-red" />
    <link srcID="10223" trgID="9189" rel="pRp" directed="false" shadow="false" column="34835" shadowCol="57284" srcRow="1365" trgRow="1869" color="EX-dark-orange" />
    <link srcID="9886" trgID="9733" rel="pRp" directed="false" shadow="true" shadowCol="57285" srcRow="763" trgRow="1366" color="EX-dark-gray-purple" />
    <link srcID="9932" trgID="9733" rel="pRp" directed="false" shadow="true" shadowCol="57286" srcRow="861" trgRow="1366" color="EX-cyan" />
    <link srcID="9733" trgID="9829" rel="pRp" directed="false" shadow="true" shadowCol="57287" srcRow="1366" trgRow="862" color="EX-yellow-orange" />
    <link srcID="8658" trgID="9733" rel="pRp" directed="false" shadow="false" column="34836" shadowCol="57288" srcRow="1464" trgRow="1366" color="EX-pure-blue" />
    <link srcID="9145" trgID="9733" rel="pRp" directed="false" shadow="false" column="34837" shadowCol="57289" srcRow="1698" trgRow="1366" color="EX-dark-yellow-green" />
    <link srcID="9733" trgID="8638" rel="pRp" directed="false" shadow="false" column="34838" shadowCol="57290" srcRow="1366" trgRow="1757" color="EX-dark-magenta" />
    <link srcID="9654" trgID="8903" rel="pRp" directed="false" shadow="true" shadowCol="57291" srcRow="680" trgRow="1367" color="EX-dark-green" />
    <link srcID="8273" trgID="8903" rel="pRp" directed="false" shadow="true" shadowCol="57292" srcRow="694" trgRow="1367" color="EX-blue-magenta" />
    <link srcID="8854" trgID="8903" rel="pRp" directed="false" shadow="true" shadowCol="57293" srcRow="775" trgRow="1367" color="EX-yellow-green" />
    <link srcID="9678" trgID="8903" rel="pRp" directed="false" shadow="true" shadowCol="57294" srcRow="825" trgRow="1367" color="EX-magenta" />
    <link srcID="8903" trgID="9037" rel="pRp" directed="false" shadow="true" shadowCol="57295" srcRow="1367" trgRow="906" color="EX-green" />
    <link srcID="10234" trgID="8903" rel="pRp" directed="false" shadow="true" shadowCol="57296" srcRow="954" trgRow="1367" color="EX-yellow" />
    <link srcID="9996" trgID="8903" rel="pRp" directed="false" shadow="true" shadowCol="57297" srcRow="960" trgRow="1367" color="EX-purple" />
    <link srcID="9103" trgID="8903" rel="pRp" directed="false" shadow="true" shadowCol="57298" srcRow="1037" trgRow="1367" color="EX-dark-purple" />
    <link srcID="8903" trgID="8313" rel="pRp" directed="false" shadow="false" column="34839" shadowCol="57299" srcRow="1367" trgRow="1612" color="EX-dark-red" />
    <link srcID="8290" trgID="8903" rel="pRp" directed="false" shadow="false" column="34840" shadowCol="57300" srcRow="1716" trgRow="1367" color="EX-pale-green" />
    <link srcID="10302" trgID="8903" rel="pRp" directed="false" shadow="false" column="34841" shadowCol="57301" srcRow="1941" trgRow="1367" color="EX-pale-blue" />
    <link srcID="9696" trgID="10008" rel="pRp" directed="false" shadow="true" shadowCol="57302" srcRow="1368" trgRow="970" color="EX-dark-tan" />
    <link srcID="9696" trgID="10437" rel="pRp" directed="false" shadow="false" column="34842" shadowCol="57303" srcRow="1368" trgRow="1399" color="EX-pale-blue-magenta" />
    <link srcID="9696" trgID="9261" rel="pRp" directed="false" shadow="false" column="34843" shadowCol="57304" srcRow="1368" trgRow="1554" color="EX-pale-yellow orange" />
    <link srcID="9156" trgID="8596" rel="pRp" directed="false" shadow="true" shadowCol="57305" srcRow="678" trgRow="1369" color="EX-medium-magenta" />
    <link srcID="8596" trgID="8487" rel="pRp" directed="false" shadow="false" column="34844" shadowCol="57306" srcRow="1369" trgRow="2046" color="EX-pale-red" />
    <link srcID="9654" trgID="9208" rel="pRp" directed="false" shadow="true" shadowCol="57307" srcRow="680" trgRow="1370" color="EX-pale-cyan" />
    <link srcID="8273" trgID="9208" rel="pRp" directed="false" shadow="true" shadowCol="57308" srcRow="694" trgRow="1370" color="EX-pale-yellow-green" />
    <link srcID="8472" trgID="9208" rel="pRp" directed="false" shadow="true" shadowCol="57309" srcRow="1338" trgRow="1370" color="EX-pale-purple" />
    <link srcID="8236" trgID="9208" rel="pRp" directed="false" shadow="false" column="34845" shadowCol="57310" srcRow="1544" trgRow="1370" color="EX-pale-magenta" />
    <link srcID="8693" trgID="9208" rel="pRp" directed="false" shadow="false" column="34846" shadowCol="57311" srcRow="1553" trgRow="1370" color="EX-pale-red-orange" />
    <link srcID="9323" trgID="9654" rel="pRp" directed="false" shadow="true" shadowCol="57312" srcRow="1371" trgRow="680" color="EX-blue" />
    <link srcID="9323" trgID="8273" rel="pRp" directed="false" shadow="true" shadowCol="57313" srcRow="1371" trgRow="694" color="EX-orange" />
    <link srcID="9596" trgID="9323" rel="pRp" directed="false" shadow="true" shadowCol="57314" srcRow="726" trgRow="1371" color="EX-dark-cyan" />
    <link srcID="9323" trgID="10459" rel="pRp" directed="false" shadow="false" column="34847" shadowCol="57315" srcRow="1371" trgRow="1520" color="EX-red" />
    <link srcID="9608" trgID="10230" rel="pRp" directed="false" shadow="true" shadowCol="57316" srcRow="669" trgRow="1372" color="EX-dark-orange" />
    <link srcID="9156" trgID="10230" rel="pRp" directed="false" shadow="true" shadowCol="57317" srcRow="678" trgRow="1372" color="EX-dark-gray-purple" />
    <link srcID="10230" trgID="9075" rel="pRp" directed="false" shadow="true" shadowCol="57318" srcRow="1372" trgRow="827" color="EX-cyan" />
    <link srcID="8274" trgID="10230" rel="pRp" directed="false" shadow="true" shadowCol="57319" srcRow="1130" trgRow="1372" color="EX-yellow-orange" />
    <link srcID="9100" trgID="10230" rel="pRp" directed="false" shadow="false" column="34848" shadowCol="57320" srcRow="1884" trgRow="1372" color="EX-pure-blue" />
    <link srcID="9453" trgID="8892" rel="pRp" directed="false" shadow="true" shadowCol="57321" srcRow="1059" trgRow="1373" color="EX-dark-yellow-green" />
    <link srcID="8658" trgID="8892" rel="pRp" directed="false" shadow="false" column="34849" shadowCol="57322" srcRow="1464" trgRow="1373" color="EX-dark-magenta" />
    <link srcID="9145" trgID="8892" rel="pRp" directed="false" shadow="false" column="34850" shadowCol="57323" srcRow="1698" trgRow="1373" color="EX-dark-green" />
    <link srcID="10069" trgID="9224" rel="pRp" directed="false" shadow="true" shadowCol="57324" srcRow="78" trgRow="1374" color="EX-blue-magenta" />
    <link srcID="9177" trgID="9224" rel="pRp" directed="false" shadow="true" shadowCol="57325" srcRow="327" trgRow="1374" color="EX-yellow-green" />
    <link srcID="9456" trgID="9224" rel="pRp" directed="false" shadow="true" shadowCol="57326" srcRow="651" trgRow="1374" color="EX-magenta" />
    <link srcID="9847" trgID="9224" rel="pRp" directed="false" shadow="true" shadowCol="57327" srcRow="656" trgRow="1374" color="EX-green" />
    <link srcID="9783" trgID="9224" rel="pRp" directed="false" shadow="true" shadowCol="57328" srcRow="661" trgRow="1374" color="EX-yellow" />
    <link srcID="9629" trgID="9224" rel="pRp" directed="false" shadow="true" shadowCol="57329" srcRow="663" trgRow="1374" color="EX-purple" />
    <link srcID="9608" trgID="9224" rel="pRp" directed="false" shadow="true" shadowCol="57330" srcRow="669" trgRow="1374" color="EX-dark-purple" />
    <link srcID="9369" trgID="9224" rel="pRp" directed="false" shadow="true" shadowCol="57331" srcRow="671" trgRow="1374" color="EX-dark-red" />
    <link srcID="9666" trgID="9224" rel="pRp" directed="false" shadow="true" shadowCol="57332" srcRow="674" trgRow="1374" color="EX-pale-green" />
    <link srcID="10155" trgID="9224" rel="pRp" directed="false" shadow="true" shadowCol="57333" srcRow="676" trgRow="1374" color="EX-pale-blue" />
    <link srcID="9156" trgID="9224" rel="pRp" directed="false" shadow="true" shadowCol="57334" srcRow="678" trgRow="1374" color="EX-dark-tan" />
    <link srcID="8227" trgID="9224" rel="pRp" directed="false" shadow="true" shadowCol="57335" srcRow="681" trgRow="1374" color="EX-pale-blue-magenta" />
    <link srcID="8508" trgID="9224" rel="pRp" directed="false" shadow="true" shadowCol="57336" srcRow="683" trgRow="1374" color="EX-pale-yellow orange" />
    <link srcID="10160" trgID="9224" rel="pRp" directed="false" shadow="true" shadowCol="57337" srcRow="684" trgRow="1374" color="EX-medium-magenta" />
    <link srcID="9171" trgID="9224" rel="pRp" directed="false" shadow="true" shadowCol="57338" srcRow="685" trgRow="1374" color="EX-pale-red" />
    <link srcID="8754" trgID="9224" rel="pRp" directed="false" shadow="true" shadowCol="57339" srcRow="686" trgRow="1374" color="EX-pale-cyan" />
    <link srcID="9068" trgID="9224" rel="pRp" directed="false" shadow="true" shadowCol="57340" srcRow="687" trgRow="1374" color="EX-pale-yellow-green" />
    <link srcID="8813" trgID="9224" rel="pRp" directed="false" shadow="true" shadowCol="57341" srcRow="688" trgRow="1374" color="EX-pale-purple" />
    <link srcID="9423" trgID="9224" rel="pRp" directed="false" shadow="true" shadowCol="57342" srcRow="689" trgRow="1374" color="EX-pale-magenta" />
    <link srcID="8307" trgID="9224" rel="pRp" directed="false" shadow="true" shadowCol="57343" srcRow="691" trgRow="1374" color="EX-pale-red-orange" />
    <link srcID="9018" trgID="9224" rel="pRp" directed="false" shadow="true" shadowCol="57344" srcRow="692" trgRow="1374" color="EX-blue" />
    <link srcID="8948" trgID="9224" rel="pRp" directed="false" shadow="true" shadowCol="57345" srcRow="693" trgRow="1374" color="EX-orange" />
    <link srcID="8769" trgID="9224" rel="pRp" directed="false" shadow="true" shadowCol="57346" srcRow="696" trgRow="1374" color="EX-dark-cyan" />
    <link srcID="9958" trgID="9224" rel="pRp" directed="false" shadow="true" shadowCol="57347" srcRow="700" trgRow="1374" color="EX-red" />
    <link srcID="9036" trgID="9224" rel="pRp" directed="false" shadow="true" shadowCol="57348" srcRow="702" trgRow="1374" color="EX-dark-orange" />
    <link srcID="9173" trgID="9224" rel="pRp" directed="false" shadow="true" shadowCol="57349" srcRow="708" trgRow="1374" color="EX-dark-gray-purple" />
    <link srcID="9225" trgID="9224" rel="pRp" directed="false" shadow="true" shadowCol="57350" srcRow="717" trgRow="1374" color="EX-cyan" />
    <link srcID="9406" trgID="9224" rel="pRp" directed="false" shadow="true" shadowCol="57351" srcRow="720" trgRow="1374" color="EX-yellow-orange" />
    <link srcID="9596" trgID="9224" rel="pRp" directed="false" shadow="true" shadowCol="57352" srcRow="726" trgRow="1374" color="EX-pure-blue" />
    <link srcID="10371" trgID="9224" rel="pRp" directed="false" shadow="true" shadowCol="57353" srcRow="733" trgRow="1374" color="EX-dark-yellow-green" />
    <link srcID="9675" trgID="9224" rel="pRp" directed="false" shadow="true" shadowCol="57354" srcRow="740" trgRow="1374" color="EX-dark-magenta" />
    <link srcID="10473" trgID="9224" rel="pRp" directed="false" shadow="true" shadowCol="57355" srcRow="766" trgRow="1374" color="EX-dark-green" />
    <link srcID="8327" trgID="9224" rel="pRp" directed="false" shadow="true" shadowCol="57356" srcRow="771" trgRow="1374" color="EX-blue-magenta" />
    <link srcID="10444" trgID="9224" rel="pRp" directed="false" shadow="true" shadowCol="57357" srcRow="779" trgRow="1374" color="EX-yellow-green" />
    <link srcID="9342" trgID="9224" rel="pRp" directed="false" shadow="true" shadowCol="57358" srcRow="781" trgRow="1374" color="EX-magenta" />
    <link srcID="9027" trgID="9224" rel="pRp" directed="false" shadow="true" shadowCol="57359" srcRow="783" trgRow="1374" color="EX-green" />
    <link srcID="9023" trgID="9224" rel="pRp" directed="false" shadow="true" shadowCol="57360" srcRow="784" trgRow="1374" color="EX-yellow" />
    <link srcID="9088" trgID="9224" rel="pRp" directed="false" shadow="true" shadowCol="57361" srcRow="785" trgRow="1374" color="EX-purple" />
    <link srcID="10570" trgID="9224" rel="pRp" directed="false" shadow="true" shadowCol="57362" srcRow="786" trgRow="1374" color="EX-dark-purple" />
    <link srcID="8329" trgID="9224" rel="pRp" directed="false" shadow="true" shadowCol="57363" srcRow="799" trgRow="1374" color="EX-dark-red" />
    <link srcID="10237" trgID="9224" rel="pRp" directed="false" shadow="true" shadowCol="57364" srcRow="803" trgRow="1374" color="EX-pale-green" />
    <link srcID="9042" trgID="9224" rel="pRp" directed="false" shadow="true" shadowCol="57365" srcRow="806" trgRow="1374" color="EX-pale-blue" />
    <link srcID="8350" trgID="9224" rel="pRp" directed="false" shadow="true" shadowCol="57366" srcRow="808" trgRow="1374" color="EX-dark-tan" />
    <link srcID="10026" trgID="9224" rel="pRp" directed="false" shadow="true" shadowCol="57367" srcRow="810" trgRow="1374" color="EX-pale-blue-magenta" />
    <link srcID="9258" trgID="9224" rel="pRp" directed="false" shadow="true" shadowCol="57368" srcRow="811" trgRow="1374" color="EX-pale-yellow orange" />
    <link srcID="8215" trgID="9224" rel="pRp" directed="false" shadow="true" shadowCol="57369" srcRow="816" trgRow="1374" color="EX-medium-magenta" />
    <link srcID="10336" trgID="9224" rel="pRp" directed="false" shadow="true" shadowCol="57370" srcRow="819" trgRow="1374" color="EX-pale-red" />
    <link srcID="9821" trgID="9224" rel="pRp" directed="false" shadow="true" shadowCol="57371" srcRow="820" trgRow="1374" color="EX-pale-cyan" />
    <link srcID="9678" trgID="9224" rel="pRp" directed="false" shadow="true" shadowCol="57372" srcRow="825" trgRow="1374" color="EX-pale-yellow-green" />
    <link srcID="10111" trgID="9224" rel="pRp" directed="false" shadow="true" shadowCol="57373" srcRow="828" trgRow="1374" color="EX-pale-purple" />
    <link srcID="10250" trgID="9224" rel="pRp" directed="false" shadow="true" shadowCol="57374" srcRow="832" trgRow="1374" color="EX-pale-magenta" />
    <link srcID="9497" trgID="9224" rel="pRp" directed="false" shadow="true" shadowCol="57375" srcRow="839" trgRow="1374" color="EX-pale-red-orange" />
    <link srcID="8328" trgID="9224" rel="pRp" directed="false" shadow="true" shadowCol="57376" srcRow="840" trgRow="1374" color="EX-blue" />
    <link srcID="8933" trgID="9224" rel="pRp" directed="false" shadow="true" shadowCol="57377" srcRow="848" trgRow="1374" color="EX-orange" />
    <link srcID="9476" trgID="9224" rel="pRp" directed="false" shadow="true" shadowCol="57378" srcRow="859" trgRow="1374" color="EX-dark-cyan" />
    <link srcID="8499" trgID="9224" rel="pRp" directed="false" shadow="true" shadowCol="57379" srcRow="872" trgRow="1374" color="EX-red" />
    <link srcID="8297" trgID="9224" rel="pRp" directed="false" shadow="true" shadowCol="57380" srcRow="878" trgRow="1374" color="EX-dark-orange" />
    <link srcID="10125" trgID="9224" rel="pRp" directed="false" shadow="true" shadowCol="57381" srcRow="911" trgRow="1374" color="EX-dark-gray-purple" />
    <link srcID="8717" trgID="9224" rel="pRp" directed="false" shadow="true" shadowCol="57382" srcRow="914" trgRow="1374" color="EX-cyan" />
    <link srcID="8650" trgID="9224" rel="pRp" directed="false" shadow="true" shadowCol="57383" srcRow="915" trgRow="1374" color="EX-yellow-orange" />
    <link srcID="8770" trgID="9224" rel="pRp" directed="false" shadow="true" shadowCol="57384" srcRow="917" trgRow="1374" color="EX-pure-blue" />
    <link srcID="8282" trgID="9224" rel="pRp" directed="false" shadow="true" shadowCol="57385" srcRow="919" trgRow="1374" color="EX-dark-yellow-green" />
    <link srcID="9931" trgID="9224" rel="pRp" directed="false" shadow="true" shadowCol="57386" srcRow="931" trgRow="1374" color="EX-dark-magenta" />
    <link srcID="9875" trgID="9224" rel="pRp" directed="false" shadow="true" shadowCol="57387" srcRow="932" trgRow="1374" color="EX-dark-green" />
    <link srcID="9115" trgID="9224" rel="pRp" directed="false" shadow="true" shadowCol="57388" srcRow="934" trgRow="1374" color="EX-blue-magenta" />
    <link srcID="8851" trgID="9224" rel="pRp" directed="false" shadow="true" shadowCol="57389" srcRow="935" trgRow="1374" color="EX-yellow-green" />
    <link srcID="8655" trgID="9224" rel="pRp" directed="false" shadow="true" shadowCol="57390" srcRow="937" trgRow="1374" color="EX-magenta" />
    <link srcID="10549" trgID="9224" rel="pRp" directed="false" shadow="true" shadowCol="57391" srcRow="946" trgRow="1374" color="EX-green" />
    <link srcID="10488" trgID="9224" rel="pRp" directed="false" shadow="true" shadowCol="57392" srcRow="949" trgRow="1374" color="EX-yellow" />
    <link srcID="9224" trgID="10037" rel="pRp" directed="false" shadow="true" shadowCol="57393" srcRow="1374" trgRow="956" color="EX-purple" />
    <link srcID="9387" trgID="9224" rel="pRp" directed="false" shadow="true" shadowCol="57394" srcRow="957" trgRow="1374" color="EX-dark-purple" />
    <link srcID="10017" trgID="9224" rel="pRp" directed="false" shadow="true" shadowCol="57395" srcRow="958" trgRow="1374" color="EX-dark-red" />
    <link srcID="10404" trgID="9224" rel="pRp" directed="false" shadow="true" shadowCol="57396" srcRow="966" trgRow="1374" color="EX-pale-green" />
    <link srcID="9607" trgID="9224" rel="pRp" directed="false" shadow="true" shadowCol="57397" srcRow="968" trgRow="1374" color="EX-pale-blue" />
    <link srcID="9901" trgID="9224" rel="pRp" directed="false" shadow="true" shadowCol="57398" srcRow="985" trgRow="1374" color="EX-dark-tan" />
    <link srcID="10372" trgID="9224" rel="pRp" directed="false" shadow="true" shadowCol="57399" srcRow="995" trgRow="1374" color="EX-pale-blue-magenta" />
    <link srcID="10152" trgID="9224" rel="pRp" directed="false" shadow="true" shadowCol="57400" srcRow="1001" trgRow="1374" color="EX-pale-yellow orange" />
    <link srcID="9881" trgID="9224" rel="pRp" directed="false" shadow="true" shadowCol="57401" srcRow="1003" trgRow="1374" color="EX-medium-magenta" />
    <link srcID="9566" trgID="9224" rel="pRp" directed="false" shadow="true" shadowCol="57402" srcRow="1005" trgRow="1374" color="EX-pale-red" />
    <link srcID="8835" trgID="9224" rel="pRp" directed="false" shadow="true" shadowCol="57403" srcRow="1014" trgRow="1374" color="EX-pale-cyan" />
    <link srcID="8382" trgID="9224" rel="pRp" directed="false" shadow="true" shadowCol="57404" srcRow="1015" trgRow="1374" color="EX-pale-yellow-green" />
    <link srcID="9394" trgID="9224" rel="pRp" directed="false" shadow="true" shadowCol="57405" srcRow="1016" trgRow="1374" color="EX-pale-purple" />
    <link srcID="8507" trgID="9224" rel="pRp" directed="false" shadow="true" shadowCol="57406" srcRow="1019" trgRow="1374" color="EX-pale-magenta" />
    <link srcID="8600" trgID="9224" rel="pRp" directed="false" shadow="true" shadowCol="57407" srcRow="1020" trgRow="1374" color="EX-pale-red-orange" />
    <link srcID="10034" trgID="9224" rel="pRp" directed="false" shadow="true" shadowCol="57408" srcRow="1023" trgRow="1374" color="EX-blue" />
    <link srcID="10211" trgID="9224" rel="pRp" directed="false" shadow="true" shadowCol="57409" srcRow="1025" trgRow="1374" color="EX-orange" />
    <link srcID="9074" trgID="9224" rel="pRp" directed="false" shadow="true" shadowCol="57410" srcRow="1027" trgRow="1374" color="EX-dark-cyan" />
    <link srcID="9854" trgID="9224" rel="pRp" directed="false" shadow="true" shadowCol="57411" srcRow="1028" trgRow="1374" color="EX-red" />
    <link srcID="9577" trgID="9224" rel="pRp" directed="false" shadow="true" shadowCol="57412" srcRow="1029" trgRow="1374" color="EX-dark-orange" />
    <link srcID="8803" trgID="9224" rel="pRp" directed="false" shadow="true" shadowCol="57413" srcRow="1031" trgRow="1374" color="EX-dark-gray-purple" />
    <link srcID="8715" trgID="9224" rel="pRp" directed="false" shadow="true" shadowCol="57414" srcRow="1033" trgRow="1374" color="EX-cyan" />
    <link srcID="9574" trgID="9224" rel="pRp" directed="false" shadow="true" shadowCol="57415" srcRow="1036" trgRow="1374" color="EX-yellow-orange" />
    <link srcID="9103" trgID="9224" rel="pRp" directed="false" shadow="true" shadowCol="57416" srcRow="1037" trgRow="1374" color="EX-pure-blue" />
    <link srcID="10393" trgID="9224" rel="pRp" directed="false" shadow="true" shadowCol="57417" srcRow="1042" trgRow="1374" color="EX-dark-yellow-green" />
    <link srcID="8235" trgID="9224" rel="pRp" directed="false" shadow="true" shadowCol="57418" srcRow="1043" trgRow="1374" color="EX-dark-magenta" />
    <link srcID="9422" trgID="9224" rel="pRp" directed="false" shadow="true" shadowCol="57419" srcRow="1044" trgRow="1374" color="EX-dark-green" />
    <link srcID="9554" trgID="9224" rel="pRp" directed="false" shadow="true" shadowCol="57420" srcRow="1051" trgRow="1374" color="EX-blue-magenta" />
    <link srcID="9895" trgID="9224" rel="pRp" directed="false" shadow="true" shadowCol="57421" srcRow="1052" trgRow="1374" color="EX-yellow-green" />
    <link srcID="9224" trgID="8362" rel="pRp" directed="false" shadow="true" shadowCol="57422" srcRow="1374" trgRow="1053" color="EX-magenta" />
    <link srcID="9874" trgID="9224" rel="pRp" directed="false" shadow="true" shadowCol="57423" srcRow="1054" trgRow="1374" color="EX-green" />
    <link srcID="9453" trgID="9224" rel="pRp" directed="false" shadow="true" shadowCol="57424" srcRow="1059" trgRow="1374" color="EX-yellow" />
    <link srcID="9043" trgID="9224" rel="pRp" directed="false" shadow="true" shadowCol="57425" srcRow="1061" trgRow="1374" color="EX-purple" />
    <link srcID="9175" trgID="9224" rel="pRp" directed="false" shadow="true" shadowCol="57426" srcRow="1063" trgRow="1374" color="EX-dark-purple" />
    <link srcID="10416" trgID="9224" rel="pRp" directed="false" shadow="true" shadowCol="57427" srcRow="1066" trgRow="1374" color="EX-dark-red" />
    <link srcID="9621" trgID="9224" rel="pRp" directed="false" shadow="true" shadowCol="57428" srcRow="1068" trgRow="1374" color="EX-pale-green" />
    <link srcID="10175" trgID="9224" rel="pRp" directed="false" shadow="true" shadowCol="57429" srcRow="1069" trgRow="1374" color="EX-pale-blue" />
    <link srcID="10321" trgID="9224" rel="pRp" directed="false" shadow="true" shadowCol="57430" srcRow="1106" trgRow="1374" color="EX-dark-tan" />
    <link srcID="8519" trgID="9224" rel="pRp" directed="false" shadow="true" shadowCol="57431" srcRow="1113" trgRow="1374" color="EX-pale-blue-magenta" />
    <link srcID="8776" trgID="9224" rel="pRp" directed="false" shadow="true" shadowCol="57432" srcRow="1125" trgRow="1374" color="EX-pale-yellow orange" />
    <link srcID="9388" trgID="9224" rel="pRp" directed="false" shadow="true" shadowCol="57433" srcRow="1133" trgRow="1374" color="EX-medium-magenta" />
    <link srcID="9913" trgID="9224" rel="pRp" directed="false" shadow="true" shadowCol="57434" srcRow="1187" trgRow="1374" color="EX-pale-red" />
    <link srcID="8275" trgID="9224" rel="pRp" directed="false" shadow="true" shadowCol="57435" srcRow="1190" trgRow="1374" color="EX-pale-cyan" />
    <link srcID="8677" trgID="9224" rel="pRp" directed="false" shadow="true" shadowCol="57436" srcRow="1191" trgRow="1374" color="EX-pale-yellow-green" />
    <link srcID="8514" trgID="9224" rel="pRp" directed="false" shadow="true" shadowCol="57437" srcRow="1192" trgRow="1374" color="EX-pale-purple" />
    <link srcID="10040" trgID="9224" rel="pRp" directed="false" shadow="true" shadowCol="57438" srcRow="1194" trgRow="1374" color="EX-pale-magenta" />
    <link srcID="9642" trgID="9224" rel="pRp" directed="false" shadow="true" shadowCol="57439" srcRow="1304" trgRow="1374" color="EX-pale-red-orange" />
    <link srcID="8356" trgID="9224" rel="pRp" directed="false" shadow="true" shadowCol="57440" srcRow="1316" trgRow="1374" color="EX-blue" />
    <link srcID="9203" trgID="9224" rel="pRp" directed="false" shadow="true" shadowCol="57441" srcRow="1335" trgRow="1374" color="EX-orange" />
    <link srcID="8911" trgID="9224" rel="pRp" directed="false" shadow="false" column="34851" shadowCol="57442" srcRow="1385" trgRow="1374" color="EX-dark-cyan" />
    <link srcID="9421" trgID="9224" rel="pRp" directed="false" shadow="false" column="34852" shadowCol="57443" srcRow="1391" trgRow="1374" color="EX-red" />
    <link srcID="9687" trgID="9224" rel="pRp" directed="false" shadow="false" column="34853" shadowCol="57444" srcRow="1393" trgRow="1374" color="EX-dark-orange" />
    <link srcID="10481" trgID="9224" rel="pRp" directed="false" shadow="false" column="34854" shadowCol="57445" srcRow="1397" trgRow="1374" color="EX-dark-gray-purple" />
    <link srcID="10437" trgID="9224" rel="pRp" directed="false" shadow="false" column="34855" shadowCol="57446" srcRow="1399" trgRow="1374" color="EX-cyan" />
    <link srcID="10290" trgID="9224" rel="pRp" directed="false" shadow="false" column="34856" shadowCol="57447" srcRow="1440" trgRow="1374" color="EX-yellow-orange" />
    <link srcID="8424" trgID="9224" rel="pRp" directed="false" shadow="false" column="34857" shadowCol="57448" srcRow="1450" trgRow="1374" color="EX-pure-blue" />
    <link srcID="8391" trgID="9224" rel="pRp" directed="false" shadow="false" column="34858" shadowCol="57449" srcRow="1451" trgRow="1374" color="EX-dark-yellow-green" />
    <link srcID="10099" trgID="9224" rel="pRp" directed="false" shadow="false" column="34859" shadowCol="57450" srcRow="1452" trgRow="1374" color="EX-dark-magenta" />
    <link srcID="8409" trgID="9224" rel="pRp" directed="false" shadow="false" column="34860" shadowCol="57451" srcRow="1453" trgRow="1374" color="EX-dark-green" />
    <link srcID="8396" trgID="9224" rel="pRp" directed="false" shadow="false" column="34861" shadowCol="57452" srcRow="1460" trgRow="1374" color="EX-blue-magenta" />
    <link srcID="9780" trgID="9224" rel="pRp" directed="false" shadow="false" column="34862" shadowCol="57453" srcRow="1463" trgRow="1374" color="EX-yellow-green" />
    <link srcID="8410" trgID="9224" rel="pRp" directed="false" shadow="false" column="34863" shadowCol="57454" srcRow="1468" trgRow="1374" color="EX-magenta" />
    <link srcID="10266" trgID="9224" rel="pRp" directed="false" shadow="false" column="34864" shadowCol="57455" srcRow="1480" trgRow="1374" color="EX-green" />
    <link srcID="8440" trgID="9224" rel="pRp" directed="false" shadow="false" column="34865" shadowCol="57456" srcRow="1483" trgRow="1374" color="EX-yellow" />
    <link srcID="9505" trgID="9224" rel="pRp" directed="false" shadow="false" column="34866" shadowCol="57457" srcRow="1497" trgRow="1374" color="EX-purple" />
    <link srcID="9129" trgID="9224" rel="pRp" directed="false" shadow="false" column="34867" shadowCol="57458" srcRow="1499" trgRow="1374" color="EX-dark-purple" />
    <link srcID="9240" trgID="9224" rel="pRp" directed="false" shadow="false" column="34868" shadowCol="57459" srcRow="1504" trgRow="1374" color="EX-dark-red" />
    <link srcID="8483" trgID="9224" rel="pRp" directed="false" shadow="false" column="34869" shadowCol="57460" srcRow="1509" trgRow="1374" color="EX-pale-green" />
    <link srcID="9551" trgID="9224" rel="pRp" directed="false" shadow="false" column="34870" shadowCol="57461" srcRow="1535" trgRow="1374" color="EX-pale-blue" />
    <link srcID="10157" trgID="9224" rel="pRp" directed="false" shadow="false" column="34871" shadowCol="57462" srcRow="1538" trgRow="1374" color="EX-dark-tan" />
    <link srcID="8315" trgID="9224" rel="pRp" directed="false" shadow="false" column="34872" shadowCol="57463" srcRow="1540" trgRow="1374" color="EX-pale-blue-magenta" />
    <link srcID="9459" trgID="9224" rel="pRp" directed="false" shadow="false" column="34873" shadowCol="57464" srcRow="1550" trgRow="1374" color="EX-pale-yellow orange" />
    <link srcID="8934" trgID="9224" rel="pRp" directed="false" shadow="false" column="34874" shadowCol="57465" srcRow="1552" trgRow="1374" color="EX-medium-magenta" />
    <link srcID="8693" trgID="9224" rel="pRp" directed="false" shadow="false" column="34875" shadowCol="57466" srcRow="1553" trgRow="1374" color="EX-pale-red" />
    <link srcID="9201" trgID="9224" rel="pRp" directed="false" shadow="false" column="34876" shadowCol="57467" srcRow="1563" trgRow="1374" color="EX-pale-cyan" />
    <link srcID="10373" trgID="9224" rel="pRp" directed="false" shadow="false" column="34877" shadowCol="57468" srcRow="1565" trgRow="1374" color="EX-pale-yellow-green" />
    <link srcID="10360" trgID="9224" rel="pRp" directed="false" shadow="false" column="34878" shadowCol="57469" srcRow="1567" trgRow="1374" color="EX-pale-purple" />
    <link srcID="10551" trgID="9224" rel="pRp" directed="false" shadow="false" column="34879" shadowCol="57470" srcRow="1569" trgRow="1374" color="EX-pale-magenta" />
    <link srcID="9215" trgID="9224" rel="pRp" directed="false" shadow="false" column="34880" shadowCol="57471" srcRow="1570" trgRow="1374" color="EX-pale-red-orange" />
    <link srcID="10320" trgID="9224" rel="pRp" directed="false" shadow="false" column="34881" shadowCol="57472" srcRow="1572" trgRow="1374" color="EX-blue" />
    <link srcID="9835" trgID="9224" rel="pRp" directed="false" shadow="false" column="34882" shadowCol="57473" srcRow="1580" trgRow="1374" color="EX-orange" />
    <link srcID="10187" trgID="9224" rel="pRp" directed="false" shadow="false" column="34883" shadowCol="57474" srcRow="1582" trgRow="1374" color="EX-dark-cyan" />
    <link srcID="9157" trgID="9224" rel="pRp" directed="false" shadow="false" column="34884" shadowCol="57475" srcRow="1583" trgRow="1374" color="EX-red" />
    <link srcID="9635" trgID="9224" rel="pRp" directed="false" shadow="false" column="34885" shadowCol="57476" srcRow="1585" trgRow="1374" color="EX-dark-orange" />
    <link srcID="9104" trgID="9224" rel="pRp" directed="false" shadow="false" column="34886" shadowCol="57477" srcRow="1586" trgRow="1374" color="EX-dark-gray-purple" />
    <link srcID="9637" trgID="9224" rel="pRp" directed="false" shadow="false" column="34887" shadowCol="57478" srcRow="1588" trgRow="1374" color="EX-cyan" />
    <link srcID="10588" trgID="9224" rel="pRp" directed="false" shadow="false" column="34888" shadowCol="57479" srcRow="1590" trgRow="1374" color="EX-yellow-orange" />
    <link srcID="10044" trgID="9224" rel="pRp" directed="false" shadow="false" column="34889" shadowCol="57480" srcRow="1602" trgRow="1374" color="EX-pure-blue" />
    <link srcID="10311" trgID="9224" rel="pRp" directed="false" shadow="false" column="34890" shadowCol="57481" srcRow="1615" trgRow="1374" color="EX-dark-yellow-green" />
    <link srcID="9057" trgID="9224" rel="pRp" directed="false" shadow="false" column="34891" shadowCol="57482" srcRow="1617" trgRow="1374" color="EX-dark-magenta" />
    <link srcID="9279" trgID="9224" rel="pRp" directed="false" shadow="false" column="34892" shadowCol="57483" srcRow="1618" trgRow="1374" color="EX-dark-green" />
    <link srcID="9939" trgID="9224" rel="pRp" directed="false" shadow="false" column="34893" shadowCol="57484" srcRow="1625" trgRow="1374" color="EX-blue-magenta" />
    <link srcID="10344" trgID="9224" rel="pRp" directed="false" shadow="false" column="34894" shadowCol="57485" srcRow="1644" trgRow="1374" color="EX-yellow-green" />
    <link srcID="9815" trgID="9224" rel="pRp" directed="false" shadow="false" column="34895" shadowCol="57486" srcRow="1658" trgRow="1374" color="EX-magenta" />
    <link srcID="10188" trgID="9224" rel="pRp" directed="false" shadow="false" column="34896" shadowCol="57487" srcRow="1664" trgRow="1374" color="EX-green" />
    <link srcID="10081" trgID="9224" rel="pRp" directed="false" shadow="false" column="34897" shadowCol="57488" srcRow="1679" trgRow="1374" color="EX-yellow" />
    <link srcID="10202" trgID="9224" rel="pRp" directed="false" shadow="false" column="34898" shadowCol="57489" srcRow="1689" trgRow="1374" color="EX-purple" />
    <link srcID="9517" trgID="9224" rel="pRp" directed="false" shadow="false" column="34899" shadowCol="57490" srcRow="1711" trgRow="1374" color="EX-dark-purple" />
    <link srcID="8533" trgID="9224" rel="pRp" directed="false" shadow="false" column="34900" shadowCol="57491" srcRow="1721" trgRow="1374" color="EX-dark-red" />
    <link srcID="10387" trgID="9224" rel="pRp" directed="false" shadow="false" column="34901" shadowCol="57492" srcRow="1737" trgRow="1374" color="EX-pale-green" />
    <link srcID="9701" trgID="9224" rel="pRp" directed="false" shadow="false" column="34902" shadowCol="57493" srcRow="1741" trgRow="1374" color="EX-pale-blue" />
    <link srcID="8847" trgID="9224" rel="pRp" directed="false" shadow="false" column="34903" shadowCol="57494" srcRow="1753" trgRow="1374" color="EX-dark-tan" />
    <link srcID="8486" trgID="9224" rel="pRp" directed="false" shadow="false" column="34904" shadowCol="57495" srcRow="1762" trgRow="1374" color="EX-pale-blue-magenta" />
    <link srcID="8990" trgID="9224" rel="pRp" directed="false" shadow="false" column="34905" shadowCol="57496" srcRow="1765" trgRow="1374" color="EX-pale-yellow orange" />
    <link srcID="8563" trgID="9224" rel="pRp" directed="false" shadow="false" column="34906" shadowCol="57497" srcRow="1776" trgRow="1374" color="EX-medium-magenta" />
    <link srcID="8791" trgID="9224" rel="pRp" directed="false" shadow="false" column="34907" shadowCol="57498" srcRow="1780" trgRow="1374" color="EX-pale-red" />
    <link srcID="9278" trgID="9224" rel="pRp" directed="false" shadow="false" column="34908" shadowCol="57499" srcRow="1782" trgRow="1374" color="EX-pale-cyan" />
    <link srcID="9672" trgID="9224" rel="pRp" directed="false" shadow="false" column="34909" shadowCol="57500" srcRow="1785" trgRow="1374" color="EX-pale-yellow-green" />
    <link srcID="9224" trgID="9223" rel="pRp" directed="false" shadow="false" column="34910" shadowCol="57501" srcRow="1374" trgRow="1800" color="EX-pale-purple" />
    <link srcID="10210" trgID="9224" rel="pRp" directed="false" shadow="false" column="34911" shadowCol="57502" srcRow="1809" trgRow="1374" color="EX-pale-magenta" />
    <link srcID="8369" trgID="9224" rel="pRp" directed="false" shadow="false" column="34912" shadowCol="57503" srcRow="1811" trgRow="1374" color="EX-pale-red-orange" />
    <link srcID="9241" trgID="9224" rel="pRp" directed="false" shadow="false" column="34913" shadowCol="57504" srcRow="1812" trgRow="1374" color="EX-blue" />
    <link srcID="9137" trgID="9224" rel="pRp" directed="false" shadow="false" column="34914" shadowCol="57505" srcRow="1833" trgRow="1374" color="EX-orange" />
    <link srcID="8755" trgID="9224" rel="pRp" directed="false" shadow="false" column="34915" shadowCol="57506" srcRow="1835" trgRow="1374" color="EX-dark-cyan" />
    <link srcID="8790" trgID="9224" rel="pRp" directed="false" shadow="false" column="34916" shadowCol="57507" srcRow="1846" trgRow="1374" color="EX-red" />
    <link srcID="9753" trgID="9224" rel="pRp" directed="false" shadow="false" column="34917" shadowCol="57508" srcRow="1851" trgRow="1374" color="EX-dark-orange" />
    <link srcID="10476" trgID="9224" rel="pRp" directed="false" shadow="false" column="34918" shadowCol="57509" srcRow="1861" trgRow="1374" color="EX-dark-gray-purple" />
    <link srcID="8793" trgID="9224" rel="pRp" directed="false" shadow="false" column="34919" shadowCol="57510" srcRow="1862" trgRow="1374" color="EX-cyan" />
    <link srcID="8609" trgID="9224" rel="pRp" directed="false" shadow="false" column="34920" shadowCol="57511" srcRow="1868" trgRow="1374" color="EX-yellow-orange" />
    <link srcID="8623" trgID="9224" rel="pRp" directed="false" shadow="false" column="34921" shadowCol="57512" srcRow="1877" trgRow="1374" color="EX-pure-blue" />
    <link srcID="8876" trgID="9224" rel="pRp" directed="false" shadow="false" column="34922" shadowCol="57513" srcRow="1878" trgRow="1374" color="EX-dark-yellow-green" />
    <link srcID="9100" trgID="9224" rel="pRp" directed="false" shadow="false" column="34923" shadowCol="57514" srcRow="1884" trgRow="1374" color="EX-dark-magenta" />
    <link srcID="8804" trgID="9224" rel="pRp" directed="false" shadow="false" column="34924" shadowCol="57515" srcRow="1910" trgRow="1374" color="EX-dark-green" />
    <link srcID="9915" trgID="9224" rel="pRp" directed="false" shadow="false" column="34925" shadowCol="57516" srcRow="1911" trgRow="1374" color="EX-blue-magenta" />
    <link srcID="9922" trgID="9224" rel="pRp" directed="false" shadow="false" column="34926" shadowCol="57517" srcRow="1921" trgRow="1374" color="EX-yellow-green" />
    <link srcID="9247" trgID="9224" rel="pRp" directed="false" shadow="false" column="34927" shadowCol="57518" srcRow="1926" trgRow="1374" color="EX-magenta" />
    <link srcID="9294" trgID="9224" rel="pRp" directed="false" shadow="false" column="34928" shadowCol="57519" srcRow="1940" trgRow="1374" color="EX-green" />
    <link srcID="9519" trgID="9224" rel="pRp" directed="false" shadow="false" column="34929" shadowCol="57520" srcRow="1945" trgRow="1374" color="EX-yellow" />
    <link srcID="8962" trgID="9224" rel="pRp" directed="false" shadow="false" column="34930" shadowCol="57521" srcRow="1948" trgRow="1374" color="EX-purple" />
    <link srcID="9734" trgID="9224" rel="pRp" directed="false" shadow="false" column="34931" shadowCol="57522" srcRow="1955" trgRow="1374" color="EX-dark-purple" />
    <link srcID="8648" trgID="9224" rel="pRp" directed="false" shadow="false" column="34932" shadowCol="57523" srcRow="1966" trgRow="1374" color="EX-dark-red" />
    <link srcID="9493" trgID="9224" rel="pRp" directed="false" shadow="false" column="34933" shadowCol="57524" srcRow="1994" trgRow="1374" color="EX-pale-green" />
    <link srcID="8630" trgID="9224" rel="pRp" directed="false" shadow="false" column="34934" shadowCol="57525" srcRow="1998" trgRow="1374" color="EX-pale-blue" />
    <link srcID="8843" trgID="9224" rel="pRp" directed="false" shadow="false" column="34935" shadowCol="57526" srcRow="2001" trgRow="1374" color="EX-dark-tan" />
    <link srcID="8487" trgID="9224" rel="pRp" directed="false" shadow="false" column="34936" shadowCol="57527" srcRow="2046" trgRow="1374" color="EX-pale-blue-magenta" />
    <link srcID="9499" trgID="9224" rel="pRp" directed="false" shadow="false" column="34937" shadowCol="57528" srcRow="2047" trgRow="1374" color="EX-pale-yellow orange" />
    <link srcID="9317" trgID="9224" rel="pRp" directed="false" shadow="false" column="34938" shadowCol="57529" srcRow="2074" trgRow="1374" color="EX-medium-magenta" />
    <link srcID="9972" trgID="9224" rel="pRp" directed="false" shadow="false" column="34939" shadowCol="57530" srcRow="2109" trgRow="1374" color="EX-pale-red" />
    <link srcID="8548" trgID="9224" rel="pRp" directed="false" shadow="false" column="34940" shadowCol="57531" srcRow="2126" trgRow="1374" color="EX-pale-cyan" />
    <link srcID="8802" trgID="9224" rel="pRp" directed="false" shadow="false" column="34941" shadowCol="57532" srcRow="2131" trgRow="1374" color="EX-pale-yellow-green" />
    <link srcID="9164" trgID="9224" rel="pRp" directed="false" shadow="false" column="34942" shadowCol="57533" srcRow="2142" trgRow="1374" color="EX-pale-purple" />
    <link srcID="10063" trgID="9224" rel="pRp" directed="false" shadow="false" column="34943" shadowCol="57534" srcRow="2147" trgRow="1374" color="EX-pale-magenta" />
    <link srcID="8687" trgID="9224" rel="pRp" directed="false" shadow="false" column="34944" shadowCol="57535" srcRow="2173" trgRow="1374" color="EX-pale-red-orange" />
    <link srcID="10143" trgID="9224" rel="pRp" directed="false" shadow="false" column="34945" shadowCol="57536" srcRow="2174" trgRow="1374" color="EX-blue" />
    <link srcID="8372" trgID="9224" rel="pRp" directed="false" shadow="false" column="34946" shadowCol="57537" srcRow="2175" trgRow="1374" color="EX-orange" />
    <link srcID="10335" trgID="9224" rel="pRp" directed="false" shadow="false" column="34947" shadowCol="57538" srcRow="2179" trgRow="1374" color="EX-dark-cyan" />
    <link srcID="9491" trgID="9224" rel="pRp" directed="false" shadow="false" column="34948" shadowCol="57539" srcRow="2182" trgRow="1374" color="EX-red" />
    <link srcID="8665" trgID="9224" rel="pRp" directed="false" shadow="false" column="34949" shadowCol="57540" srcRow="2183" trgRow="1374" color="EX-dark-orange" />
    <link srcID="9586" trgID="9224" rel="pRp" directed="false" shadow="false" column="34950" shadowCol="57541" srcRow="2184" trgRow="1374" color="EX-dark-gray-purple" />
    <link srcID="8411" trgID="9224" rel="pRp" directed="false" shadow="false" column="34951" shadowCol="57542" srcRow="2298" trgRow="1374" color="EX-cyan" />
    <link srcID="9954" trgID="9224" rel="pRp" directed="false" shadow="false" column="34952" shadowCol="57543" srcRow="2327" trgRow="1374" color="EX-yellow-orange" />
    <link srcID="10069" trgID="9329" rel="pRp" directed="false" shadow="true" shadowCol="57544" srcRow="78" trgRow="1375" color="EX-pure-blue" />
    <link srcID="10379" trgID="9329" rel="pRp" directed="false" shadow="true" shadowCol="57545" srcRow="328" trgRow="1375" color="EX-dark-yellow-green" />
    <link srcID="9608" trgID="9329" rel="pRp" directed="false" shadow="true" shadowCol="57546" srcRow="669" trgRow="1375" color="EX-dark-magenta" />
    <link srcID="9156" trgID="9329" rel="pRp" directed="false" shadow="true" shadowCol="57547" srcRow="678" trgRow="1375" color="EX-dark-green" />
    <link srcID="9329" trgID="9887" rel="pRp" directed="false" shadow="true" shadowCol="57548" srcRow="1375" trgRow="682" color="EX-blue-magenta" />
    <link srcID="9329" trgID="8508" rel="pRp" directed="false" shadow="true" shadowCol="57549" srcRow="1375" trgRow="683" color="EX-yellow-green" />
    <link srcID="9329" trgID="10160" rel="pRp" directed="false" shadow="true" shadowCol="57550" srcRow="1375" trgRow="684" color="EX-magenta" />
    <link srcID="9329" trgID="9171" rel="pRp" directed="false" shadow="true" shadowCol="57551" srcRow="1375" trgRow="685" color="EX-green" />
    <link srcID="8754" trgID="9329" rel="pRp" directed="false" shadow="true" shadowCol="57552" srcRow="686" trgRow="1375" color="EX-yellow" />
    <link srcID="9068" trgID="9329" rel="pRp" directed="false" shadow="true" shadowCol="57553" srcRow="687" trgRow="1375" color="EX-purple" />
    <link srcID="8813" trgID="9329" rel="pRp" directed="false" shadow="true" shadowCol="57554" srcRow="688" trgRow="1375" color="EX-dark-purple" />
    <link srcID="9472" trgID="9329" rel="pRp" directed="false" shadow="true" shadowCol="57555" srcRow="690" trgRow="1375" color="EX-dark-red" />
    <link srcID="8307" trgID="9329" rel="pRp" directed="false" shadow="true" shadowCol="57556" srcRow="691" trgRow="1375" color="EX-pale-green" />
    <link srcID="9225" trgID="9329" rel="pRp" directed="false" shadow="true" shadowCol="57557" srcRow="717" trgRow="1375" color="EX-pale-blue" />
    <link srcID="9342" trgID="9329" rel="pRp" directed="false" shadow="true" shadowCol="57558" srcRow="781" trgRow="1375" color="EX-dark-tan" />
    <link srcID="9329" trgID="9023" rel="pRp" directed="false" shadow="true" shadowCol="57559" srcRow="1375" trgRow="784" color="EX-pale-blue-magenta" />
    <link srcID="9088" trgID="9329" rel="pRp" directed="false" shadow="true" shadowCol="57560" srcRow="785" trgRow="1375" color="EX-pale-yellow orange" />
    <link srcID="10570" trgID="9329" rel="pRp" directed="false" shadow="true" shadowCol="57561" srcRow="786" trgRow="1375" color="EX-medium-magenta" />
    <link srcID="9713" trgID="9329" rel="pRp" directed="false" shadow="true" shadowCol="57562" srcRow="789" trgRow="1375" color="EX-pale-red" />
    <link srcID="10541" trgID="9329" rel="pRp" directed="false" shadow="true" shadowCol="57563" srcRow="801" trgRow="1375" color="EX-pale-cyan" />
    <link srcID="10391" trgID="9329" rel="pRp" directed="false" shadow="true" shadowCol="57564" srcRow="802" trgRow="1375" color="EX-pale-yellow-green" />
    <link srcID="10237" trgID="9329" rel="pRp" directed="false" shadow="true" shadowCol="57565" srcRow="803" trgRow="1375" color="EX-pale-purple" />
    <link srcID="9749" trgID="9329" rel="pRp" directed="false" shadow="true" shadowCol="57566" srcRow="804" trgRow="1375" color="EX-pale-magenta" />
    <link srcID="9042" trgID="9329" rel="pRp" directed="false" shadow="true" shadowCol="57567" srcRow="806" trgRow="1375" color="EX-pale-red-orange" />
    <link srcID="9329" trgID="10176" rel="pRp" directed="false" shadow="true" shadowCol="57568" srcRow="1375" trgRow="822" color="EX-blue" />
    <link srcID="8743" trgID="9329" rel="pRp" directed="false" shadow="true" shadowCol="57569" srcRow="893" trgRow="1375" color="EX-orange" />
    <link srcID="9555" trgID="9329" rel="pRp" directed="false" shadow="true" shadowCol="57570" srcRow="1004" trgRow="1375" color="EX-dark-cyan" />
    <link srcID="9566" trgID="9329" rel="pRp" directed="false" shadow="true" shadowCol="57571" srcRow="1005" trgRow="1375" color="EX-red" />
    <link srcID="9329" trgID="9394" rel="pRp" directed="false" shadow="true" shadowCol="57572" srcRow="1375" trgRow="1016" color="EX-dark-orange" />
    <link srcID="10435" trgID="9329" rel="pRp" directed="false" shadow="true" shadowCol="57573" srcRow="1034" trgRow="1375" color="EX-dark-gray-purple" />
    <link srcID="9329" trgID="8519" rel="pRp" directed="false" shadow="true" shadowCol="57574" srcRow="1375" trgRow="1113" color="EX-cyan" />
    <link srcID="10255" trgID="9329" rel="pRp" directed="false" shadow="true" shadowCol="57575" srcRow="1126" trgRow="1375" color="EX-yellow-orange" />
    <link srcID="10564" trgID="9329" rel="pRp" directed="false" shadow="true" shadowCol="57576" srcRow="1129" trgRow="1375" color="EX-pure-blue" />
    <link srcID="9913" trgID="9329" rel="pRp" directed="false" shadow="true" shadowCol="57577" srcRow="1187" trgRow="1375" color="EX-dark-yellow-green" />
    <link srcID="9329" trgID="8514" rel="pRp" directed="false" shadow="true" shadowCol="57578" srcRow="1375" trgRow="1192" color="EX-dark-magenta" />
    <link srcID="10402" trgID="9329" rel="pRp" directed="false" shadow="true" shadowCol="57579" srcRow="1193" trgRow="1375" color="EX-dark-green" />
    <link srcID="9329" trgID="10024" rel="pRp" directed="false" shadow="true" shadowCol="57580" srcRow="1375" trgRow="1195" color="EX-blue-magenta" />
    <link srcID="10305" trgID="9329" rel="pRp" directed="false" shadow="true" shadowCol="57581" srcRow="1336" trgRow="1375" color="EX-yellow-green" />
    <link srcID="9329" trgID="8447" rel="pRp" directed="false" shadow="true" shadowCol="57582" srcRow="1375" trgRow="1344" color="EX-magenta" />
    <link srcID="9329" trgID="8421" rel="pRp" directed="false" shadow="true" shadowCol="57583" srcRow="1375" trgRow="1346" color="EX-green" />
    <link srcID="10274" trgID="9329" rel="pRp" directed="false" shadow="true" shadowCol="57584" srcRow="1347" trgRow="1375" color="EX-yellow" />
    <link srcID="9336" trgID="9329" rel="pRp" directed="false" shadow="true" shadowCol="57585" srcRow="1353" trgRow="1375" color="EX-purple" />
    <link srcID="8405" trgID="9329" rel="pRp" directed="false" shadow="true" shadowCol="57586" srcRow="1354" trgRow="1375" color="EX-dark-purple" />
    <link srcID="9810" trgID="9329" rel="pRp" directed="false" shadow="true" shadowCol="57587" srcRow="1355" trgRow="1375" color="EX-dark-red" />
    <link srcID="9211" trgID="9329" rel="pRp" directed="false" shadow="false" column="34953" shadowCol="57588" srcRow="1380" trgRow="1375" color="EX-pale-green" />
    <link srcID="10437" trgID="9329" rel="pRp" directed="false" shadow="false" column="34954" shadowCol="57589" srcRow="1399" trgRow="1375" color="EX-pale-blue" />
    <link srcID="9662" trgID="9329" rel="pRp" directed="false" shadow="false" column="34955" shadowCol="57590" srcRow="1400" trgRow="1375" color="EX-dark-tan" />
    <link srcID="8260" trgID="9329" rel="pRp" directed="false" shadow="false" column="34956" shadowCol="57591" srcRow="1429" trgRow="1375" color="EX-pale-blue-magenta" />
    <link srcID="9329" trgID="8396" rel="pRp" directed="false" shadow="false" column="34957" shadowCol="57592" srcRow="1375" trgRow="1460" color="EX-pale-yellow orange" />
    <link srcID="8614" trgID="9329" rel="pRp" directed="false" shadow="false" column="34958" shadowCol="57593" srcRow="1461" trgRow="1375" color="EX-medium-magenta" />
    <link srcID="8321" trgID="9329" rel="pRp" directed="false" shadow="false" column="34959" shadowCol="57594" srcRow="1462" trgRow="1375" color="EX-pale-red" />
    <link srcID="9505" trgID="9329" rel="pRp" directed="false" shadow="false" column="34960" shadowCol="57595" srcRow="1497" trgRow="1375" color="EX-pale-cyan" />
    <link srcID="9329" trgID="8582" rel="pRp" directed="false" shadow="false" column="34961" shadowCol="57596" srcRow="1375" trgRow="1500" color="EX-pale-yellow-green" />
    <link srcID="9240" trgID="9329" rel="pRp" directed="false" shadow="false" column="34962" shadowCol="57597" srcRow="1504" trgRow="1375" color="EX-pale-purple" />
    <link srcID="9261" trgID="9329" rel="pRp" directed="false" shadow="false" column="34963" shadowCol="57598" srcRow="1554" trgRow="1375" color="EX-pale-magenta" />
    <link srcID="10480" trgID="9329" rel="pRp" directed="false" shadow="false" column="34964" shadowCol="57599" srcRow="1560" trgRow="1375" color="EX-pale-red-orange" />
    <link srcID="9329" trgID="9212" rel="pRp" directed="false" shadow="false" column="34965" shadowCol="57600" srcRow="1375" trgRow="1564" color="EX-blue" />
    <link srcID="10198" trgID="9329" rel="pRp" directed="false" shadow="false" column="34966" shadowCol="57601" srcRow="1566" trgRow="1375" color="EX-orange" />
    <link srcID="9060" trgID="9329" rel="pRp" directed="false" shadow="false" column="34967" shadowCol="57602" srcRow="1568" trgRow="1375" color="EX-dark-cyan" />
    <link srcID="10551" trgID="9329" rel="pRp" directed="false" shadow="false" column="34968" shadowCol="57603" srcRow="1569" trgRow="1375" color="EX-red" />
    <link srcID="10320" trgID="9329" rel="pRp" directed="false" shadow="false" column="34969" shadowCol="57604" srcRow="1572" trgRow="1375" color="EX-dark-orange" />
    <link srcID="9289" trgID="9329" rel="pRp" directed="false" shadow="false" column="34970" shadowCol="57605" srcRow="1575" trgRow="1375" color="EX-dark-gray-purple" />
    <link srcID="10367" trgID="9329" rel="pRp" directed="false" shadow="false" column="34971" shadowCol="57606" srcRow="1576" trgRow="1375" color="EX-cyan" />
    <link srcID="8633" trgID="9329" rel="pRp" directed="false" shadow="false" column="34972" shadowCol="57607" srcRow="1577" trgRow="1375" color="EX-yellow-orange" />
    <link srcID="9329" trgID="9236" rel="pRp" directed="false" shadow="false" column="34973" shadowCol="57608" srcRow="1375" trgRow="1579" color="EX-pure-blue" />
    <link srcID="10187" trgID="9329" rel="pRp" directed="false" shadow="false" column="34974" shadowCol="57609" srcRow="1582" trgRow="1375" color="EX-dark-yellow-green" />
    <link srcID="9329" trgID="9635" rel="pRp" directed="false" shadow="false" column="34975" shadowCol="57610" srcRow="1375" trgRow="1585" color="EX-dark-magenta" />
    <link srcID="9329" trgID="9104" rel="pRp" directed="false" shadow="false" column="34976" shadowCol="57611" srcRow="1375" trgRow="1586" color="EX-dark-green" />
    <link srcID="9329" trgID="9584" rel="pRp" directed="false" shadow="false" column="34977" shadowCol="57612" srcRow="1375" trgRow="1587" color="EX-blue-magenta" />
    <link srcID="9329" trgID="9637" rel="pRp" directed="false" shadow="false" column="34978" shadowCol="57613" srcRow="1375" trgRow="1588" color="EX-yellow-green" />
    <link srcID="9823" trgID="9329" rel="pRp" directed="false" shadow="false" column="34979" shadowCol="57614" srcRow="1589" trgRow="1375" color="EX-magenta" />
    <link srcID="9329" trgID="10588" rel="pRp" directed="false" shadow="false" column="34980" shadowCol="57615" srcRow="1375" trgRow="1590" color="EX-green" />
    <link srcID="9329" trgID="9543" rel="pRp" directed="false" shadow="false" column="34981" shadowCol="57616" srcRow="1375" trgRow="1591" color="EX-yellow" />
    <link srcID="8513" trgID="9329" rel="pRp" directed="false" shadow="false" column="34982" shadowCol="57617" srcRow="1610" trgRow="1375" color="EX-purple" />
    <link srcID="10311" trgID="9329" rel="pRp" directed="false" shadow="false" column="34983" shadowCol="57618" srcRow="1615" trgRow="1375" color="EX-dark-purple" />
    <link srcID="10188" trgID="9329" rel="pRp" directed="false" shadow="false" column="34984" shadowCol="57619" srcRow="1664" trgRow="1375" color="EX-dark-red" />
    <link srcID="9098" trgID="9329" rel="pRp" directed="false" shadow="false" column="34985" shadowCol="57620" srcRow="1673" trgRow="1375" color="EX-pale-green" />
    <link srcID="9329" trgID="10081" rel="pRp" directed="false" shadow="false" column="34986" shadowCol="57621" srcRow="1375" trgRow="1679" color="EX-pale-blue" />
    <link srcID="10202" trgID="9329" rel="pRp" directed="false" shadow="false" column="34987" shadowCol="57622" srcRow="1689" trgRow="1375" color="EX-dark-tan" />
    <link srcID="9335" trgID="9329" rel="pRp" directed="false" shadow="false" column="34988" shadowCol="57623" srcRow="1697" trgRow="1375" color="EX-pale-blue-magenta" />
    <link srcID="10376" trgID="9329" rel="pRp" directed="false" shadow="false" column="34989" shadowCol="57624" srcRow="1706" trgRow="1375" color="EX-pale-yellow orange" />
    <link srcID="9517" trgID="9329" rel="pRp" directed="false" shadow="false" column="34990" shadowCol="57625" srcRow="1711" trgRow="1375" color="EX-medium-magenta" />
    <link srcID="9329" trgID="9259" rel="pRp" directed="false" shadow="false" column="34991" shadowCol="57626" srcRow="1375" trgRow="1712" color="EX-pale-red" />
    <link srcID="9329" trgID="8415" rel="pRp" directed="false" shadow="false" column="34992" shadowCol="57627" srcRow="1375" trgRow="1761" color="EX-pale-cyan" />
    <link srcID="9329" trgID="8486" rel="pRp" directed="false" shadow="false" column="34993" shadowCol="57628" srcRow="1375" trgRow="1762" color="EX-pale-yellow-green" />
    <link srcID="10272" trgID="9329" rel="pRp" directed="false" shadow="false" column="34994" shadowCol="57629" srcRow="1763" trgRow="1375" color="EX-pale-purple" />
    <link srcID="10339" trgID="9329" rel="pRp" directed="false" shadow="false" column="34995" shadowCol="57630" srcRow="1764" trgRow="1375" color="EX-pale-magenta" />
    <link srcID="9329" trgID="8268" rel="pRp" directed="false" shadow="false" column="34996" shadowCol="57631" srcRow="1375" trgRow="1778" color="EX-pale-red-orange" />
    <link srcID="10210" trgID="9329" rel="pRp" directed="false" shadow="false" column="34997" shadowCol="57632" srcRow="1809" trgRow="1375" color="EX-blue" />
    <link srcID="9305" trgID="9329" rel="pRp" directed="false" shadow="false" column="34998" shadowCol="57633" srcRow="1827" trgRow="1375" color="EX-orange" />
    <link srcID="9312" trgID="9329" rel="pRp" directed="false" shadow="false" column="34999" shadowCol="57634" srcRow="1828" trgRow="1375" color="EX-dark-cyan" />
    <link srcID="8464" trgID="9329" rel="pRp" directed="false" shadow="false" column="35000" shadowCol="57635" srcRow="1867" trgRow="1375" color="EX-red" />
    <link srcID="10199" trgID="9329" rel="pRp" directed="false" shadow="false" column="35001" shadowCol="57636" srcRow="1882" trgRow="1375" color="EX-dark-orange" />
    <link srcID="9100" trgID="9329" rel="pRp" directed="false" shadow="false" column="35002" shadowCol="57637" srcRow="1884" trgRow="1375" color="EX-dark-gray-purple" />
    <link srcID="9329" trgID="9294" rel="pRp" directed="false" shadow="false" column="35003" shadowCol="57638" srcRow="1375" trgRow="1940" color="EX-cyan" />
    <link srcID="8487" trgID="9329" rel="pRp" directed="false" shadow="false" column="35004" shadowCol="57639" srcRow="2046" trgRow="1375" color="EX-yellow-orange" />
    <link srcID="8728" trgID="9329" rel="pRp" directed="false" shadow="false" column="35005" shadowCol="57640" srcRow="2048" trgRow="1375" color="EX-pure-blue" />
    <link srcID="8548" trgID="9329" rel="pRp" directed="false" shadow="false" column="35006" shadowCol="57641" srcRow="2126" trgRow="1375" color="EX-dark-yellow-green" />
    <link srcID="9243" trgID="10069" rel="pRp" directed="false" shadow="true" shadowCol="57642" srcRow="1376" trgRow="78" color="EX-dark-magenta" />
    <link srcID="9177" trgID="9243" rel="pRp" directed="false" shadow="true" shadowCol="57643" srcRow="327" trgRow="1376" color="EX-dark-green" />
    <link srcID="10379" trgID="9243" rel="pRp" directed="false" shadow="true" shadowCol="57644" srcRow="328" trgRow="1376" color="EX-blue-magenta" />
    <link srcID="9608" trgID="9243" rel="pRp" directed="false" shadow="true" shadowCol="57645" srcRow="669" trgRow="1376" color="EX-yellow-green" />
    <link srcID="9156" trgID="9243" rel="pRp" directed="false" shadow="true" shadowCol="57646" srcRow="678" trgRow="1376" color="EX-magenta" />
    <link srcID="9654" trgID="9243" rel="pRp" directed="false" shadow="true" shadowCol="57647" srcRow="680" trgRow="1376" color="EX-green" />
    <link srcID="9243" trgID="8508" rel="pRp" directed="false" shadow="true" shadowCol="57648" srcRow="1376" trgRow="683" color="EX-yellow" />
    <link srcID="9243" trgID="10160" rel="pRp" directed="false" shadow="true" shadowCol="57649" srcRow="1376" trgRow="684" color="EX-purple" />
    <link srcID="8754" trgID="9243" rel="pRp" directed="false" shadow="true" shadowCol="57650" srcRow="686" trgRow="1376" color="EX-dark-purple" />
    <link srcID="9243" trgID="9068" rel="pRp" directed="false" shadow="true" shadowCol="57651" srcRow="1376" trgRow="687" color="EX-dark-red" />
    <link srcID="9423" trgID="9243" rel="pRp" directed="false" shadow="true" shadowCol="57652" srcRow="689" trgRow="1376" color="EX-pale-green" />
    <link srcID="9243" trgID="9018" rel="pRp" directed="false" shadow="true" shadowCol="57653" srcRow="1376" trgRow="692" color="EX-pale-blue" />
    <link srcID="9243" trgID="8769" rel="pRp" directed="false" shadow="true" shadowCol="57654" srcRow="1376" trgRow="696" color="EX-dark-tan" />
    <link srcID="9243" trgID="9963" rel="pRp" directed="false" shadow="true" shadowCol="57655" srcRow="1376" trgRow="712" color="EX-pale-blue-magenta" />
    <link srcID="9243" trgID="8854" rel="pRp" directed="false" shadow="true" shadowCol="57656" srcRow="1376" trgRow="775" color="EX-pale-yellow orange" />
    <link srcID="9754" trgID="9243" rel="pRp" directed="false" shadow="true" shadowCol="57657" srcRow="782" trgRow="1376" color="EX-medium-magenta" />
    <link srcID="10570" trgID="9243" rel="pRp" directed="false" shadow="true" shadowCol="57658" srcRow="786" trgRow="1376" color="EX-pale-red" />
    <link srcID="9243" trgID="8329" rel="pRp" directed="false" shadow="true" shadowCol="57659" srcRow="1376" trgRow="799" color="EX-pale-cyan" />
    <link srcID="9689" trgID="9243" rel="pRp" directed="false" shadow="true" shadowCol="57660" srcRow="800" trgRow="1376" color="EX-pale-yellow-green" />
    <link srcID="10237" trgID="9243" rel="pRp" directed="false" shadow="true" shadowCol="57661" srcRow="803" trgRow="1376" color="EX-pale-purple" />
    <link srcID="9042" trgID="9243" rel="pRp" directed="false" shadow="true" shadowCol="57662" srcRow="806" trgRow="1376" color="EX-pale-magenta" />
    <link srcID="9243" trgID="9705" rel="pRp" directed="false" shadow="true" shadowCol="57663" srcRow="1376" trgRow="821" color="EX-pale-red-orange" />
    <link srcID="9243" trgID="8348" rel="pRp" directed="false" shadow="true" shadowCol="57664" srcRow="1376" trgRow="870" color="EX-blue" />
    <link srcID="9243" trgID="9762" rel="pRp" directed="false" shadow="true" shadowCol="57665" srcRow="1376" trgRow="895" color="EX-orange" />
    <link srcID="10125" trgID="9243" rel="pRp" directed="false" shadow="true" shadowCol="57666" srcRow="911" trgRow="1376" color="EX-dark-cyan" />
    <link srcID="9243" trgID="9742" rel="pRp" directed="false" shadow="true" shadowCol="57667" srcRow="1376" trgRow="918" color="EX-red" />
    <link srcID="9706" trgID="9243" rel="pRp" directed="false" shadow="true" shadowCol="57668" srcRow="943" trgRow="1376" color="EX-dark-orange" />
    <link srcID="9243" trgID="10347" rel="pRp" directed="false" shadow="true" shadowCol="57669" srcRow="1376" trgRow="965" color="EX-dark-gray-purple" />
    <link srcID="9566" trgID="9243" rel="pRp" directed="false" shadow="true" shadowCol="57670" srcRow="1005" trgRow="1376" color="EX-cyan" />
    <link srcID="9243" trgID="9394" rel="pRp" directed="false" shadow="true" shadowCol="57671" srcRow="1376" trgRow="1016" color="EX-yellow-orange" />
    <link srcID="9243" trgID="9074" rel="pRp" directed="false" shadow="true" shadowCol="57672" srcRow="1376" trgRow="1027" color="EX-pure-blue" />
    <link srcID="9243" trgID="8803" rel="pRp" directed="false" shadow="true" shadowCol="57673" srcRow="1376" trgRow="1031" color="EX-dark-yellow-green" />
    <link srcID="9043" trgID="9243" rel="pRp" directed="false" shadow="true" shadowCol="57674" srcRow="1061" trgRow="1376" color="EX-dark-magenta" />
    <link srcID="9021" trgID="9243" rel="pRp" directed="false" shadow="true" shadowCol="57675" srcRow="1115" trgRow="1376" color="EX-dark-green" />
    <link srcID="9243" trgID="10364" rel="pRp" directed="false" shadow="true" shadowCol="57676" srcRow="1376" trgRow="1122" color="EX-blue-magenta" />
    <link srcID="9243" trgID="8274" rel="pRp" directed="false" shadow="true" shadowCol="57677" srcRow="1376" trgRow="1130" color="EX-yellow-green" />
    <link srcID="9243" trgID="8275" rel="pRp" directed="false" shadow="true" shadowCol="57678" srcRow="1376" trgRow="1190" color="EX-magenta" />
    <link srcID="9894" trgID="9243" rel="pRp" directed="false" shadow="true" shadowCol="57679" srcRow="1209" trgRow="1376" color="EX-green" />
    <link srcID="10503" trgID="9243" rel="pRp" directed="false" shadow="true" shadowCol="57680" srcRow="1300" trgRow="1376" color="EX-yellow" />
    <link srcID="9243" trgID="8447" rel="pRp" directed="false" shadow="true" shadowCol="57681" srcRow="1376" trgRow="1344" color="EX-purple" />
    <link srcID="9781" trgID="9243" rel="pRp" directed="false" shadow="true" shadowCol="57682" srcRow="1348" trgRow="1376" color="EX-dark-purple" />
    <link srcID="8405" trgID="9243" rel="pRp" directed="false" shadow="true" shadowCol="57683" srcRow="1354" trgRow="1376" color="EX-dark-red" />
    <link srcID="9810" trgID="9243" rel="pRp" directed="false" shadow="true" shadowCol="57684" srcRow="1355" trgRow="1376" color="EX-pale-green" />
    <link srcID="9243" trgID="9662" rel="pRp" directed="false" shadow="false" column="35007" shadowCol="57685" srcRow="1376" trgRow="1400" color="EX-pale-blue" />
    <link srcID="8260" trgID="9243" rel="pRp" directed="false" shadow="false" column="35008" shadowCol="57686" srcRow="1429" trgRow="1376" color="EX-dark-tan" />
    <link srcID="8321" trgID="9243" rel="pRp" directed="false" shadow="false" column="35009" shadowCol="57687" srcRow="1462" trgRow="1376" color="EX-pale-blue-magenta" />
    <link srcID="9780" trgID="9243" rel="pRp" directed="false" shadow="false" column="35010" shadowCol="57688" srcRow="1463" trgRow="1376" color="EX-pale-yellow orange" />
    <link srcID="9240" trgID="9243" rel="pRp" directed="false" shadow="false" column="35011" shadowCol="57689" srcRow="1504" trgRow="1376" color="EX-medium-magenta" />
    <link srcID="8559" trgID="9243" rel="pRp" directed="false" shadow="false" column="35012" shadowCol="57690" srcRow="1515" trgRow="1376" color="EX-pale-red" />
    <link srcID="9261" trgID="9243" rel="pRp" directed="false" shadow="false" column="35013" shadowCol="57691" srcRow="1554" trgRow="1376" color="EX-pale-cyan" />
    <link srcID="10480" trgID="9243" rel="pRp" directed="false" shadow="false" column="35014" shadowCol="57692" srcRow="1560" trgRow="1376" color="EX-pale-yellow-green" />
    <link srcID="10373" trgID="9243" rel="pRp" directed="false" shadow="false" column="35015" shadowCol="57693" srcRow="1565" trgRow="1376" color="EX-pale-purple" />
    <link srcID="10360" trgID="9243" rel="pRp" directed="false" shadow="false" column="35016" shadowCol="57694" srcRow="1567" trgRow="1376" color="EX-pale-magenta" />
    <link srcID="9060" trgID="9243" rel="pRp" directed="false" shadow="false" column="35017" shadowCol="57695" srcRow="1568" trgRow="1376" color="EX-pale-red-orange" />
    <link srcID="9215" trgID="9243" rel="pRp" directed="false" shadow="false" column="35018" shadowCol="57696" srcRow="1570" trgRow="1376" color="EX-blue" />
    <link srcID="8692" trgID="9243" rel="pRp" directed="false" shadow="false" column="35019" shadowCol="57697" srcRow="1571" trgRow="1376" color="EX-orange" />
    <link srcID="9243" trgID="10320" rel="pRp" directed="false" shadow="false" column="35020" shadowCol="57698" srcRow="1376" trgRow="1572" color="EX-dark-cyan" />
    <link srcID="10361" trgID="9243" rel="pRp" directed="false" shadow="false" column="35021" shadowCol="57699" srcRow="1573" trgRow="1376" color="EX-red" />
    <link srcID="9289" trgID="9243" rel="pRp" directed="false" shadow="false" column="35022" shadowCol="57700" srcRow="1575" trgRow="1376" color="EX-dark-orange" />
    <link srcID="8633" trgID="9243" rel="pRp" directed="false" shadow="false" column="35023" shadowCol="57701" srcRow="1577" trgRow="1376" color="EX-dark-gray-purple" />
    <link srcID="9951" trgID="9243" rel="pRp" directed="false" shadow="false" column="35024" shadowCol="57702" srcRow="1578" trgRow="1376" color="EX-cyan" />
    <link srcID="9243" trgID="9236" rel="pRp" directed="false" shadow="false" column="35025" shadowCol="57703" srcRow="1376" trgRow="1579" color="EX-yellow-orange" />
    <link srcID="9835" trgID="9243" rel="pRp" directed="false" shadow="false" column="35026" shadowCol="57704" srcRow="1580" trgRow="1376" color="EX-pure-blue" />
    <link srcID="9243" trgID="9276" rel="pRp" directed="false" shadow="false" column="35027" shadowCol="57705" srcRow="1376" trgRow="1581" color="EX-dark-yellow-green" />
    <link srcID="10187" trgID="9243" rel="pRp" directed="false" shadow="false" column="35028" shadowCol="57706" srcRow="1582" trgRow="1376" color="EX-dark-magenta" />
    <link srcID="9243" trgID="9157" rel="pRp" directed="false" shadow="false" column="35029" shadowCol="57707" srcRow="1376" trgRow="1583" color="EX-dark-green" />
    <link srcID="10445" trgID="9243" rel="pRp" directed="false" shadow="false" column="35030" shadowCol="57708" srcRow="1584" trgRow="1376" color="EX-blue-magenta" />
    <link srcID="9243" trgID="9635" rel="pRp" directed="false" shadow="false" column="35031" shadowCol="57709" srcRow="1376" trgRow="1585" color="EX-yellow-green" />
    <link srcID="9243" trgID="9104" rel="pRp" directed="false" shadow="false" column="35032" shadowCol="57710" srcRow="1376" trgRow="1586" color="EX-magenta" />
    <link srcID="9243" trgID="9637" rel="pRp" directed="false" shadow="false" column="35033" shadowCol="57711" srcRow="1376" trgRow="1588" color="EX-green" />
    <link srcID="9243" trgID="9823" rel="pRp" directed="false" shadow="false" column="35034" shadowCol="57712" srcRow="1376" trgRow="1589" color="EX-yellow" />
    <link srcID="9243" trgID="9543" rel="pRp" directed="false" shadow="false" column="35035" shadowCol="57713" srcRow="1376" trgRow="1591" color="EX-purple" />
    <link srcID="10311" trgID="9243" rel="pRp" directed="false" shadow="false" column="35036" shadowCol="57714" srcRow="1615" trgRow="1376" color="EX-dark-purple" />
    <link srcID="9243" trgID="9939" rel="pRp" directed="false" shadow="false" column="35037" shadowCol="57715" srcRow="1376" trgRow="1625" color="EX-dark-red" />
    <link srcID="10061" trgID="9243" rel="pRp" directed="false" shadow="false" column="35038" shadowCol="57716" srcRow="1630" trgRow="1376" color="EX-pale-green" />
    <link srcID="9098" trgID="9243" rel="pRp" directed="false" shadow="false" column="35039" shadowCol="57717" srcRow="1673" trgRow="1376" color="EX-pale-blue" />
    <link srcID="9716" trgID="9243" rel="pRp" directed="false" shadow="false" column="35040" shadowCol="57718" srcRow="1687" trgRow="1376" color="EX-dark-tan" />
    <link srcID="9243" trgID="10202" rel="pRp" directed="false" shadow="false" column="35041" shadowCol="57719" srcRow="1376" trgRow="1689" color="EX-pale-blue-magenta" />
    <link srcID="9243" trgID="9335" rel="pRp" directed="false" shadow="false" column="35042" shadowCol="57720" srcRow="1376" trgRow="1697" color="EX-pale-yellow orange" />
    <link srcID="9243" trgID="9517" rel="pRp" directed="false" shadow="false" column="35043" shadowCol="57721" srcRow="1376" trgRow="1711" color="EX-medium-magenta" />
    <link srcID="9243" trgID="9259" rel="pRp" directed="false" shadow="false" column="35044" shadowCol="57722" srcRow="1376" trgRow="1712" color="EX-pale-red" />
    <link srcID="10387" trgID="9243" rel="pRp" directed="false" shadow="false" column="35045" shadowCol="57723" srcRow="1737" trgRow="1376" color="EX-pale-cyan" />
    <link srcID="9526" trgID="9243" rel="pRp" directed="false" shadow="false" column="35046" shadowCol="57724" srcRow="1766" trgRow="1376" color="EX-pale-yellow-green" />
    <link srcID="8755" trgID="9243" rel="pRp" directed="false" shadow="false" column="35047" shadowCol="57725" srcRow="1835" trgRow="1376" color="EX-pale-purple" />
    <link srcID="9243" trgID="8872" rel="pRp" directed="false" shadow="false" column="35048" shadowCol="57726" srcRow="1376" trgRow="1883" color="EX-pale-magenta" />
    <link srcID="10273" trgID="9243" rel="pRp" directed="false" shadow="false" column="35049" shadowCol="57727" srcRow="1918" trgRow="1376" color="EX-pale-red-orange" />
    <link srcID="9243" trgID="10323" rel="pRp" directed="false" shadow="false" column="35050" shadowCol="57728" srcRow="1376" trgRow="1919" color="EX-blue" />
    <link srcID="9243" trgID="8830" rel="pRp" directed="false" shadow="false" column="35051" shadowCol="57729" srcRow="1376" trgRow="2158" color="EX-orange" />
    <link srcID="10143" trgID="9243" rel="pRp" directed="false" shadow="false" column="35052" shadowCol="57730" srcRow="2174" trgRow="1376" color="EX-dark-cyan" />
    <link srcID="10349" trgID="9243" rel="pRp" directed="false" shadow="false" column="35053" shadowCol="57731" srcRow="2177" trgRow="1376" color="EX-red" />
    <link srcID="9243" trgID="10335" rel="pRp" directed="false" shadow="false" column="35054" shadowCol="57732" srcRow="1376" trgRow="2179" color="EX-dark-orange" />
    <link srcID="8731" trgID="9243" rel="pRp" directed="false" shadow="false" column="35055" shadowCol="57733" srcRow="2190" trgRow="1376" color="EX-dark-gray-purple" />
    <link srcID="9243" trgID="8411" rel="pRp" directed="false" shadow="false" column="35056" shadowCol="57734" srcRow="1376" trgRow="2298" color="EX-cyan" />
    <link srcID="10069" trgID="9327" rel="pRp" directed="false" shadow="true" shadowCol="57735" srcRow="78" trgRow="1377" color="EX-yellow-orange" />
    <link srcID="10379" trgID="9327" rel="pRp" directed="false" shadow="true" shadowCol="57736" srcRow="328" trgRow="1377" color="EX-pure-blue" />
    <link srcID="9608" trgID="9327" rel="pRp" directed="false" shadow="true" shadowCol="57737" srcRow="669" trgRow="1377" color="EX-dark-yellow-green" />
    <link srcID="9156" trgID="9327" rel="pRp" directed="false" shadow="true" shadowCol="57738" srcRow="678" trgRow="1377" color="EX-dark-magenta" />
    <link srcID="9654" trgID="9327" rel="pRp" directed="false" shadow="true" shadowCol="57739" srcRow="680" trgRow="1377" color="EX-dark-green" />
    <link srcID="9327" trgID="10160" rel="pRp" directed="false" shadow="true" shadowCol="57740" srcRow="1377" trgRow="684" color="EX-blue-magenta" />
    <link srcID="9327" trgID="9171" rel="pRp" directed="false" shadow="true" shadowCol="57741" srcRow="1377" trgRow="685" color="EX-yellow-green" />
    <link srcID="8754" trgID="9327" rel="pRp" directed="false" shadow="true" shadowCol="57742" srcRow="686" trgRow="1377" color="EX-magenta" />
    <link srcID="9068" trgID="9327" rel="pRp" directed="false" shadow="true" shadowCol="57743" srcRow="687" trgRow="1377" color="EX-green" />
    <link srcID="8307" trgID="9327" rel="pRp" directed="false" shadow="true" shadowCol="57744" srcRow="691" trgRow="1377" color="EX-yellow" />
    <link srcID="9327" trgID="9018" rel="pRp" directed="false" shadow="true" shadowCol="57745" srcRow="1377" trgRow="692" color="EX-purple" />
    <link srcID="9327" trgID="10281" rel="pRp" directed="false" shadow="true" shadowCol="57746" srcRow="1377" trgRow="705" color="EX-dark-purple" />
    <link srcID="9327" trgID="9027" rel="pRp" directed="false" shadow="true" shadowCol="57747" srcRow="1377" trgRow="783" color="EX-dark-red" />
    <link srcID="9327" trgID="9023" rel="pRp" directed="false" shadow="true" shadowCol="57748" srcRow="1377" trgRow="784" color="EX-pale-green" />
    <link srcID="9088" trgID="9327" rel="pRp" directed="false" shadow="true" shadowCol="57749" srcRow="785" trgRow="1377" color="EX-pale-blue" />
    <link srcID="10237" trgID="9327" rel="pRp" directed="false" shadow="true" shadowCol="57750" srcRow="803" trgRow="1377" color="EX-dark-tan" />
    <link srcID="9749" trgID="9327" rel="pRp" directed="false" shadow="true" shadowCol="57751" srcRow="804" trgRow="1377" color="EX-pale-blue-magenta" />
    <link srcID="9042" trgID="9327" rel="pRp" directed="false" shadow="true" shadowCol="57752" srcRow="806" trgRow="1377" color="EX-pale-yellow orange" />
    <link srcID="9327" trgID="9705" rel="pRp" directed="false" shadow="true" shadowCol="57753" srcRow="1377" trgRow="821" color="EX-medium-magenta" />
    <link srcID="9327" trgID="10176" rel="pRp" directed="false" shadow="true" shadowCol="57754" srcRow="1377" trgRow="822" color="EX-pale-red" />
    <link srcID="9327" trgID="8348" rel="pRp" directed="false" shadow="true" shadowCol="57755" srcRow="1377" trgRow="870" color="EX-pale-cyan" />
    <link srcID="10125" trgID="9327" rel="pRp" directed="false" shadow="true" shadowCol="57756" srcRow="911" trgRow="1377" color="EX-pale-yellow-green" />
    <link srcID="9327" trgID="10126" rel="pRp" directed="false" shadow="true" shadowCol="57757" srcRow="1377" trgRow="940" color="EX-pale-purple" />
    <link srcID="10435" trgID="9327" rel="pRp" directed="false" shadow="true" shadowCol="57758" srcRow="1034" trgRow="1377" color="EX-pale-magenta" />
    <link srcID="9327" trgID="9574" rel="pRp" directed="false" shadow="true" shadowCol="57759" srcRow="1377" trgRow="1036" color="EX-pale-red-orange" />
    <link srcID="9043" trgID="9327" rel="pRp" directed="false" shadow="true" shadowCol="57760" srcRow="1061" trgRow="1377" color="EX-blue" />
    <link srcID="8284" trgID="9327" rel="pRp" directed="false" shadow="true" shadowCol="57761" srcRow="1103" trgRow="1377" color="EX-orange" />
    <link srcID="9327" trgID="8519" rel="pRp" directed="false" shadow="true" shadowCol="57762" srcRow="1377" trgRow="1113" color="EX-dark-cyan" />
    <link srcID="9327" trgID="8514" rel="pRp" directed="false" shadow="true" shadowCol="57763" srcRow="1377" trgRow="1192" color="EX-red" />
    <link srcID="9327" trgID="10024" rel="pRp" directed="false" shadow="true" shadowCol="57764" srcRow="1377" trgRow="1195" color="EX-dark-orange" />
    <link srcID="9642" trgID="9327" rel="pRp" directed="false" shadow="true" shadowCol="57765" srcRow="1304" trgRow="1377" color="EX-dark-gray-purple" />
    <link srcID="10305" trgID="9327" rel="pRp" directed="false" shadow="true" shadowCol="57766" srcRow="1336" trgRow="1377" color="EX-cyan" />
    <link srcID="9327" trgID="8447" rel="pRp" directed="false" shadow="true" shadowCol="57767" srcRow="1377" trgRow="1344" color="EX-yellow-orange" />
    <link srcID="9327" trgID="8421" rel="pRp" directed="false" shadow="true" shadowCol="57768" srcRow="1377" trgRow="1346" color="EX-pure-blue" />
    <link srcID="9336" trgID="9327" rel="pRp" directed="false" shadow="true" shadowCol="57769" srcRow="1353" trgRow="1377" color="EX-dark-yellow-green" />
    <link srcID="8405" trgID="9327" rel="pRp" directed="false" shadow="true" shadowCol="57770" srcRow="1354" trgRow="1377" color="EX-dark-magenta" />
    <link srcID="9810" trgID="9327" rel="pRp" directed="false" shadow="true" shadowCol="57771" srcRow="1355" trgRow="1377" color="EX-dark-green" />
    <link srcID="9211" trgID="9327" rel="pRp" directed="false" shadow="false" column="35057" shadowCol="57772" srcRow="1380" trgRow="1377" color="EX-blue-magenta" />
    <link srcID="9662" trgID="9327" rel="pRp" directed="false" shadow="false" column="35058" shadowCol="57773" srcRow="1400" trgRow="1377" color="EX-yellow-green" />
    <link srcID="8260" trgID="9327" rel="pRp" directed="false" shadow="false" column="35059" shadowCol="57774" srcRow="1429" trgRow="1377" color="EX-magenta" />
    <link srcID="9327" trgID="8396" rel="pRp" directed="false" shadow="false" column="35060" shadowCol="57775" srcRow="1377" trgRow="1460" color="EX-green" />
    <link srcID="8614" trgID="9327" rel="pRp" directed="false" shadow="false" column="35061" shadowCol="57776" srcRow="1461" trgRow="1377" color="EX-yellow" />
    <link srcID="8321" trgID="9327" rel="pRp" directed="false" shadow="false" column="35062" shadowCol="57777" srcRow="1462" trgRow="1377" color="EX-purple" />
    <link srcID="9780" trgID="9327" rel="pRp" directed="false" shadow="false" column="35063" shadowCol="57778" srcRow="1463" trgRow="1377" color="EX-dark-purple" />
    <link srcID="9505" trgID="9327" rel="pRp" directed="false" shadow="false" column="35064" shadowCol="57779" srcRow="1497" trgRow="1377" color="EX-dark-red" />
    <link srcID="9261" trgID="9327" rel="pRp" directed="false" shadow="false" column="35065" shadowCol="57780" srcRow="1554" trgRow="1377" color="EX-pale-green" />
    <link srcID="10480" trgID="9327" rel="pRp" directed="false" shadow="false" column="35066" shadowCol="57781" srcRow="1560" trgRow="1377" color="EX-pale-blue" />
    <link srcID="9327" trgID="9212" rel="pRp" directed="false" shadow="false" column="35067" shadowCol="57782" srcRow="1377" trgRow="1564" color="EX-dark-tan" />
    <link srcID="10198" trgID="9327" rel="pRp" directed="false" shadow="false" column="35068" shadowCol="57783" srcRow="1566" trgRow="1377" color="EX-pale-blue-magenta" />
    <link srcID="9060" trgID="9327" rel="pRp" directed="false" shadow="false" column="35069" shadowCol="57784" srcRow="1568" trgRow="1377" color="EX-pale-yellow orange" />
    <link srcID="10551" trgID="9327" rel="pRp" directed="false" shadow="false" column="35070" shadowCol="57785" srcRow="1569" trgRow="1377" color="EX-medium-magenta" />
    <link srcID="9215" trgID="9327" rel="pRp" directed="false" shadow="false" column="35071" shadowCol="57786" srcRow="1570" trgRow="1377" color="EX-pale-red" />
    <link srcID="10320" trgID="9327" rel="pRp" directed="false" shadow="false" column="35072" shadowCol="57787" srcRow="1572" trgRow="1377" color="EX-pale-cyan" />
    <link srcID="10359" trgID="9327" rel="pRp" directed="false" shadow="false" column="35073" shadowCol="57788" srcRow="1574" trgRow="1377" color="EX-pale-yellow-green" />
    <link srcID="8633" trgID="9327" rel="pRp" directed="false" shadow="false" column="35074" shadowCol="57789" srcRow="1577" trgRow="1377" color="EX-pale-purple" />
    <link srcID="9327" trgID="9236" rel="pRp" directed="false" shadow="false" column="35075" shadowCol="57790" srcRow="1377" trgRow="1579" color="EX-pale-magenta" />
    <link srcID="9835" trgID="9327" rel="pRp" directed="false" shadow="false" column="35076" shadowCol="57791" srcRow="1580" trgRow="1377" color="EX-pale-red-orange" />
    <link srcID="9327" trgID="9635" rel="pRp" directed="false" shadow="false" column="35077" shadowCol="57792" srcRow="1377" trgRow="1585" color="EX-blue" />
    <link srcID="9327" trgID="9104" rel="pRp" directed="false" shadow="false" column="35078" shadowCol="57793" srcRow="1377" trgRow="1586" color="EX-orange" />
    <link srcID="9327" trgID="9584" rel="pRp" directed="false" shadow="false" column="35079" shadowCol="57794" srcRow="1377" trgRow="1587" color="EX-dark-cyan" />
    <link srcID="9327" trgID="9637" rel="pRp" directed="false" shadow="false" column="35080" shadowCol="57795" srcRow="1377" trgRow="1588" color="EX-red" />
    <link srcID="9823" trgID="9327" rel="pRp" directed="false" shadow="false" column="35081" shadowCol="57796" srcRow="1589" trgRow="1377" color="EX-dark-orange" />
    <link srcID="9327" trgID="10588" rel="pRp" directed="false" shadow="false" column="35082" shadowCol="57797" srcRow="1377" trgRow="1590" color="EX-dark-gray-purple" />
    <link srcID="9327" trgID="9543" rel="pRp" directed="false" shadow="false" column="35083" shadowCol="57798" srcRow="1377" trgRow="1591" color="EX-cyan" />
    <link srcID="9098" trgID="9327" rel="pRp" directed="false" shadow="false" column="35084" shadowCol="57799" srcRow="1673" trgRow="1377" color="EX-yellow-orange" />
    <link srcID="9327" trgID="10081" rel="pRp" directed="false" shadow="false" column="35085" shadowCol="57800" srcRow="1377" trgRow="1679" color="EX-pure-blue" />
    <link srcID="9327" trgID="10202" rel="pRp" directed="false" shadow="false" column="35086" shadowCol="57801" srcRow="1377" trgRow="1689" color="EX-dark-yellow-green" />
    <link srcID="9335" trgID="9327" rel="pRp" directed="false" shadow="false" column="35087" shadowCol="57802" srcRow="1697" trgRow="1377" color="EX-dark-magenta" />
    <link srcID="9517" trgID="9327" rel="pRp" directed="false" shadow="false" column="35088" shadowCol="57803" srcRow="1711" trgRow="1377" color="EX-dark-green" />
    <link srcID="9327" trgID="9259" rel="pRp" directed="false" shadow="false" column="35089" shadowCol="57804" srcRow="1377" trgRow="1712" color="EX-blue-magenta" />
    <link srcID="10387" trgID="9327" rel="pRp" directed="false" shadow="false" column="35090" shadowCol="57805" srcRow="1737" trgRow="1377" color="EX-yellow-green" />
    <link srcID="9241" trgID="9327" rel="pRp" directed="false" shadow="false" column="35091" shadowCol="57806" srcRow="1812" trgRow="1377" color="EX-magenta" />
    <link srcID="8755" trgID="9327" rel="pRp" directed="false" shadow="false" column="35092" shadowCol="57807" srcRow="1835" trgRow="1377" color="EX-green" />
    <link srcID="9327" trgID="8623" rel="pRp" directed="false" shadow="false" column="35093" shadowCol="57808" srcRow="1377" trgRow="1877" color="EX-yellow" />
    <link srcID="9654" trgID="8238" rel="pRp" directed="false" shadow="true" shadowCol="57809" srcRow="680" trgRow="1378" color="EX-purple" />
    <link srcID="8238" trgID="8508" rel="pRp" directed="false" shadow="true" shadowCol="57810" srcRow="1378" trgRow="683" color="EX-dark-purple" />
    <link srcID="8238" trgID="8251" rel="pRp" directed="false" shadow="true" shadowCol="57811" srcRow="1378" trgRow="1024" color="EX-dark-red" />
    <link srcID="8238" trgID="8514" rel="pRp" directed="false" shadow="true" shadowCol="57812" srcRow="1378" trgRow="1192" color="EX-pale-green" />
    <link srcID="10459" trgID="8238" rel="pRp" directed="false" shadow="false" column="35094" shadowCol="57813" srcRow="1520" trgRow="1378" color="EX-pale-blue" />
    <link srcID="9654" trgID="10484" rel="pRp" directed="false" shadow="true" shadowCol="57814" srcRow="680" trgRow="1379" color="EX-dark-tan" />
    <link srcID="9281" trgID="10484" rel="pRp" directed="false" shadow="true" shadowCol="57815" srcRow="721" trgRow="1379" color="EX-pale-blue-magenta" />
    <link srcID="9342" trgID="10484" rel="pRp" directed="false" shadow="true" shadowCol="57816" srcRow="781" trgRow="1379" color="EX-pale-yellow orange" />
    <link srcID="10484" trgID="8535" rel="pRp" directed="false" shadow="false" column="35095" shadowCol="57817" srcRow="1379" trgRow="1616" color="EX-medium-magenta" />
    <link srcID="10484" trgID="8533" rel="pRp" directed="false" shadow="false" column="35096" shadowCol="57818" srcRow="1379" trgRow="1721" color="EX-pale-red" />
    <link srcID="8563" trgID="10484" rel="pRp" directed="false" shadow="false" column="35097" shadowCol="57819" srcRow="1776" trgRow="1379" color="EX-pale-cyan" />
    <link srcID="9211" trgID="10069" rel="pRp" directed="false" shadow="true" shadowCol="57820" srcRow="1380" trgRow="78" color="EX-pale-yellow-green" />
    <link srcID="9654" trgID="9211" rel="pRp" directed="false" shadow="true" shadowCol="57821" srcRow="680" trgRow="1380" color="EX-pale-purple" />
    <link srcID="9211" trgID="10160" rel="pRp" directed="false" shadow="true" shadowCol="57822" srcRow="1380" trgRow="684" color="EX-pale-magenta" />
    <link srcID="9211" trgID="9171" rel="pRp" directed="false" shadow="true" shadowCol="57823" srcRow="1380" trgRow="685" color="EX-pale-red-orange" />
    <link srcID="9211" trgID="8813" rel="pRp" directed="false" shadow="true" shadowCol="57824" srcRow="1380" trgRow="688" color="EX-blue" />
    <link srcID="9472" trgID="9211" rel="pRp" directed="false" shadow="true" shadowCol="57825" srcRow="690" trgRow="1380" color="EX-orange" />
    <link srcID="10204" trgID="9211" rel="pRp" directed="false" shadow="true" shadowCol="57826" srcRow="697" trgRow="1380" color="EX-dark-cyan" />
    <link srcID="8390" trgID="9211" rel="pRp" directed="false" shadow="true" shadowCol="57827" srcRow="778" trgRow="1380" color="EX-red" />
    <link srcID="9211" trgID="9027" rel="pRp" directed="false" shadow="true" shadowCol="57828" srcRow="1380" trgRow="783" color="EX-dark-orange" />
    <link srcID="9211" trgID="9023" rel="pRp" directed="false" shadow="true" shadowCol="57829" srcRow="1380" trgRow="784" color="EX-dark-gray-purple" />
    <link srcID="9211" trgID="9088" rel="pRp" directed="false" shadow="true" shadowCol="57830" srcRow="1380" trgRow="785" color="EX-cyan" />
    <link srcID="9211" trgID="9626" rel="pRp" directed="false" shadow="true" shadowCol="57831" srcRow="1380" trgRow="797" color="EX-yellow-orange" />
    <link srcID="9211" trgID="8634" rel="pRp" directed="false" shadow="true" shadowCol="57832" srcRow="1380" trgRow="798" color="EX-pure-blue" />
    <link srcID="10237" trgID="9211" rel="pRp" directed="false" shadow="true" shadowCol="57833" srcRow="803" trgRow="1380" color="EX-dark-yellow-green" />
    <link srcID="9042" trgID="9211" rel="pRp" directed="false" shadow="true" shadowCol="57834" srcRow="806" trgRow="1380" color="EX-dark-magenta" />
    <link srcID="9560" trgID="9211" rel="pRp" directed="false" shadow="true" shadowCol="57835" srcRow="850" trgRow="1380" color="EX-dark-green" />
    <link srcID="9764" trgID="9211" rel="pRp" directed="false" shadow="true" shadowCol="57836" srcRow="990" trgRow="1380" color="EX-blue-magenta" />
    <link srcID="9455" trgID="9211" rel="pRp" directed="false" shadow="true" shadowCol="57837" srcRow="994" trgRow="1380" color="EX-yellow-green" />
    <link srcID="9211" trgID="10152" rel="pRp" directed="false" shadow="true" shadowCol="57838" srcRow="1380" trgRow="1001" color="EX-magenta" />
    <link srcID="8835" trgID="9211" rel="pRp" directed="false" shadow="true" shadowCol="57839" srcRow="1014" trgRow="1380" color="EX-green" />
    <link srcID="9211" trgID="9394" rel="pRp" directed="false" shadow="true" shadowCol="57840" srcRow="1380" trgRow="1016" color="EX-yellow" />
    <link srcID="9103" trgID="9211" rel="pRp" directed="false" shadow="true" shadowCol="57841" srcRow="1037" trgRow="1380" color="EX-purple" />
    <link srcID="9054" trgID="9211" rel="pRp" directed="false" shadow="true" shadowCol="57842" srcRow="1038" trgRow="1380" color="EX-dark-purple" />
    <link srcID="9211" trgID="8519" rel="pRp" directed="false" shadow="true" shadowCol="57843" srcRow="1380" trgRow="1113" color="EX-dark-red" />
    <link srcID="10564" trgID="9211" rel="pRp" directed="false" shadow="true" shadowCol="57844" srcRow="1129" trgRow="1380" color="EX-pale-green" />
    <link srcID="9211" trgID="8514" rel="pRp" directed="false" shadow="true" shadowCol="57845" srcRow="1380" trgRow="1192" color="EX-pale-blue" />
    <link srcID="9211" trgID="8293" rel="pRp" directed="false" shadow="true" shadowCol="57846" srcRow="1380" trgRow="1196" color="EX-dark-tan" />
    <link srcID="9211" trgID="10305" rel="pRp" directed="false" shadow="true" shadowCol="57847" srcRow="1380" trgRow="1336" color="EX-pale-blue-magenta" />
    <link srcID="9070" trgID="9211" rel="pRp" directed="false" shadow="true" shadowCol="57848" srcRow="1345" trgRow="1380" color="EX-pale-yellow orange" />
    <link srcID="10274" trgID="9211" rel="pRp" directed="false" shadow="true" shadowCol="57849" srcRow="1347" trgRow="1380" color="EX-medium-magenta" />
    <link srcID="9810" trgID="9211" rel="pRp" directed="false" shadow="true" shadowCol="57850" srcRow="1355" trgRow="1380" color="EX-pale-red" />
    <link srcID="9211" trgID="9329" rel="pRp" directed="false" shadow="true" shadowCol="57851" srcRow="1380" trgRow="1375" color="EX-pale-cyan" />
    <link srcID="9211" trgID="9327" rel="pRp" directed="false" shadow="true" shadowCol="57852" srcRow="1380" trgRow="1377" color="EX-pale-yellow-green" />
    <link srcID="9309" trgID="9211" rel="pRp" directed="false" shadow="false" column="35098" shadowCol="57853" srcRow="1425" trgRow="1380" color="EX-pale-purple" />
    <link srcID="9211" trgID="10290" rel="pRp" directed="false" shadow="false" column="35099" shadowCol="57854" srcRow="1380" trgRow="1440" color="EX-pale-magenta" />
    <link srcID="9211" trgID="9966" rel="pRp" directed="false" shadow="false" column="35100" shadowCol="57855" srcRow="1380" trgRow="1441" color="EX-pale-red-orange" />
    <link srcID="9211" trgID="8396" rel="pRp" directed="false" shadow="false" column="35101" shadowCol="57856" srcRow="1380" trgRow="1460" color="EX-blue" />
    <link srcID="8614" trgID="9211" rel="pRp" directed="false" shadow="false" column="35102" shadowCol="57857" srcRow="1461" trgRow="1380" color="EX-orange" />
    <link srcID="8321" trgID="9211" rel="pRp" directed="false" shadow="false" column="35103" shadowCol="57858" srcRow="1462" trgRow="1380" color="EX-dark-cyan" />
    <link srcID="9780" trgID="9211" rel="pRp" directed="false" shadow="false" column="35104" shadowCol="57859" srcRow="1463" trgRow="1380" color="EX-red" />
    <link srcID="10266" trgID="9211" rel="pRp" directed="false" shadow="false" column="35105" shadowCol="57860" srcRow="1480" trgRow="1380" color="EX-dark-orange" />
    <link srcID="9079" trgID="9211" rel="pRp" directed="false" shadow="false" column="35106" shadowCol="57861" srcRow="1481" trgRow="1380" color="EX-dark-gray-purple" />
    <link srcID="9830" trgID="9211" rel="pRp" directed="false" shadow="false" column="35107" shadowCol="57862" srcRow="1482" trgRow="1380" color="EX-cyan" />
    <link srcID="9211" trgID="8440" rel="pRp" directed="false" shadow="false" column="35108" shadowCol="57863" srcRow="1380" trgRow="1483" color="EX-yellow-orange" />
    <link srcID="9977" trgID="9211" rel="pRp" directed="false" shadow="false" column="35109" shadowCol="57864" srcRow="1484" trgRow="1380" color="EX-pure-blue" />
    <link srcID="9505" trgID="9211" rel="pRp" directed="false" shadow="false" column="35110" shadowCol="57865" srcRow="1497" trgRow="1380" color="EX-dark-yellow-green" />
    <link srcID="8583" trgID="9211" rel="pRp" directed="false" shadow="false" column="35111" shadowCol="57866" srcRow="1498" trgRow="1380" color="EX-dark-magenta" />
    <link srcID="9211" trgID="8582" rel="pRp" directed="false" shadow="false" column="35112" shadowCol="57867" srcRow="1380" trgRow="1500" color="EX-dark-green" />
    <link srcID="9211" trgID="8236" rel="pRp" directed="false" shadow="false" column="35113" shadowCol="57868" srcRow="1380" trgRow="1544" color="EX-blue-magenta" />
    <link srcID="9211" trgID="8934" rel="pRp" directed="false" shadow="false" column="35114" shadowCol="57869" srcRow="1380" trgRow="1552" color="EX-yellow-green" />
    <link srcID="9218" trgID="9211" rel="pRp" directed="false" shadow="false" column="35115" shadowCol="57870" srcRow="1556" trgRow="1380" color="EX-magenta" />
    <link srcID="10424" trgID="9211" rel="pRp" directed="false" shadow="false" column="35116" shadowCol="57871" srcRow="1559" trgRow="1380" color="EX-green" />
    <link srcID="10480" trgID="9211" rel="pRp" directed="false" shadow="false" column="35117" shadowCol="57872" srcRow="1560" trgRow="1380" color="EX-yellow" />
    <link srcID="10482" trgID="9211" rel="pRp" directed="false" shadow="false" column="35118" shadowCol="57873" srcRow="1561" trgRow="1380" color="EX-purple" />
    <link srcID="9211" trgID="9269" rel="pRp" directed="false" shadow="false" column="35119" shadowCol="57874" srcRow="1380" trgRow="1562" color="EX-dark-purple" />
    <link srcID="9211" trgID="9201" rel="pRp" directed="false" shadow="false" column="35120" shadowCol="57875" srcRow="1380" trgRow="1563" color="EX-dark-red" />
    <link srcID="10360" trgID="9211" rel="pRp" directed="false" shadow="false" column="35121" shadowCol="57876" srcRow="1567" trgRow="1380" color="EX-pale-green" />
    <link srcID="9215" trgID="9211" rel="pRp" directed="false" shadow="false" column="35122" shadowCol="57877" srcRow="1570" trgRow="1380" color="EX-pale-blue" />
    <link srcID="9211" trgID="10359" rel="pRp" directed="false" shadow="false" column="35123" shadowCol="57878" srcRow="1380" trgRow="1574" color="EX-dark-tan" />
    <link srcID="9211" trgID="9236" rel="pRp" directed="false" shadow="false" column="35124" shadowCol="57879" srcRow="1380" trgRow="1579" color="EX-pale-blue-magenta" />
    <link srcID="9211" trgID="9635" rel="pRp" directed="false" shadow="false" column="35125" shadowCol="57880" srcRow="1380" trgRow="1585" color="EX-pale-yellow orange" />
    <link srcID="9211" trgID="9584" rel="pRp" directed="false" shadow="false" column="35126" shadowCol="57881" srcRow="1380" trgRow="1587" color="EX-medium-magenta" />
    <link srcID="9211" trgID="10588" rel="pRp" directed="false" shadow="false" column="35127" shadowCol="57882" srcRow="1380" trgRow="1590" color="EX-pale-red" />
    <link srcID="9211" trgID="10375" rel="pRp" directed="false" shadow="false" column="35128" shadowCol="57883" srcRow="1380" trgRow="1598" color="EX-pale-cyan" />
    <link srcID="9279" trgID="9211" rel="pRp" directed="false" shadow="false" column="35129" shadowCol="57884" srcRow="1618" trgRow="1380" color="EX-pale-yellow-green" />
    <link srcID="10188" trgID="9211" rel="pRp" directed="false" shadow="false" column="35130" shadowCol="57885" srcRow="1664" trgRow="1380" color="EX-pale-purple" />
    <link srcID="9211" trgID="10081" rel="pRp" directed="false" shadow="false" column="35131" shadowCol="57886" srcRow="1380" trgRow="1679" color="EX-pale-magenta" />
    <link srcID="9732" trgID="9211" rel="pRp" directed="false" shadow="false" column="35132" shadowCol="57887" srcRow="1700" trgRow="1380" color="EX-pale-red-orange" />
    <link srcID="9211" trgID="8486" rel="pRp" directed="false" shadow="false" column="35133" shadowCol="57888" srcRow="1380" trgRow="1762" color="EX-blue" />
    <link srcID="9211" trgID="8268" rel="pRp" directed="false" shadow="false" column="35134" shadowCol="57889" srcRow="1380" trgRow="1778" color="EX-orange" />
    <link srcID="9970" trgID="9211" rel="pRp" directed="false" shadow="false" column="35135" shadowCol="57890" srcRow="1801" trgRow="1380" color="EX-dark-cyan" />
    <link srcID="9211" trgID="10210" rel="pRp" directed="false" shadow="false" column="35136" shadowCol="57891" srcRow="1380" trgRow="1809" color="EX-red" />
    <link srcID="8369" trgID="9211" rel="pRp" directed="false" shadow="false" column="35137" shadowCol="57892" srcRow="1811" trgRow="1380" color="EX-dark-orange" />
    <link srcID="8963" trgID="9211" rel="pRp" directed="false" shadow="false" column="35138" shadowCol="57893" srcRow="1813" trgRow="1380" color="EX-dark-gray-purple" />
    <link srcID="9211" trgID="8790" rel="pRp" directed="false" shadow="false" column="35139" shadowCol="57894" srcRow="1380" trgRow="1846" color="EX-cyan" />
    <link srcID="8464" trgID="9211" rel="pRp" directed="false" shadow="false" column="35140" shadowCol="57895" srcRow="1867" trgRow="1380" color="EX-yellow-orange" />
    <link srcID="9211" trgID="9100" rel="pRp" directed="false" shadow="false" column="35141" shadowCol="57896" srcRow="1380" trgRow="1884" color="EX-pure-blue" />
    <link srcID="9211" trgID="8904" rel="pRp" directed="false" shadow="false" column="35142" shadowCol="57897" srcRow="1380" trgRow="1925" color="EX-dark-yellow-green" />
    <link srcID="9211" trgID="8487" rel="pRp" directed="false" shadow="false" column="35143" shadowCol="57898" srcRow="1380" trgRow="2046" color="EX-dark-magenta" />
    <link srcID="9211" trgID="9499" rel="pRp" directed="false" shadow="false" column="35144" shadowCol="57899" srcRow="1380" trgRow="2047" color="EX-dark-green" />
    <link srcID="9211" trgID="9972" rel="pRp" directed="false" shadow="false" column="35145" shadowCol="57900" srcRow="1380" trgRow="2109" color="EX-blue-magenta" />
    <link srcID="9211" trgID="9049" rel="pRp" directed="false" shadow="false" column="35146" shadowCol="57901" srcRow="1380" trgRow="2138" color="EX-yellow-green" />
    <link srcID="9211" trgID="8473" rel="pRp" directed="false" shadow="false" column="35147" shadowCol="57902" srcRow="1380" trgRow="2148" color="EX-magenta" />
    <link srcID="8373" trgID="9211" rel="pRp" directed="false" shadow="false" column="35148" shadowCol="57903" srcRow="2168" trgRow="1380" color="EX-green" />
    <link srcID="9211" trgID="8372" rel="pRp" directed="false" shadow="false" column="35149" shadowCol="57904" srcRow="1380" trgRow="2175" color="EX-yellow" />
    <link srcID="9393" trgID="9211" rel="pRp" directed="false" shadow="false" column="35150" shadowCol="57905" srcRow="2229" trgRow="1380" color="EX-purple" />
    <link srcID="8964" trgID="9211" rel="pRp" directed="false" shadow="false" column="35151" shadowCol="57906" srcRow="2303" trgRow="1380" color="EX-dark-purple" />
    <link srcID="10385" trgID="9608" rel="pRp" directed="false" shadow="true" shadowCol="57907" srcRow="1381" trgRow="669" color="EX-dark-red" />
    <link srcID="10385" trgID="9654" rel="pRp" directed="false" shadow="true" shadowCol="57908" srcRow="1381" trgRow="680" color="EX-pale-green" />
    <link srcID="10385" trgID="9555" rel="pRp" directed="false" shadow="true" shadowCol="57909" srcRow="1381" trgRow="1004" color="EX-pale-blue" />
    <link srcID="10385" trgID="8374" rel="pRp" directed="false" shadow="false" column="35152" shadowCol="57910" srcRow="1381" trgRow="1754" color="EX-dark-tan" />
    <link srcID="9817" trgID="9654" rel="pRp" directed="false" shadow="true" shadowCol="57911" srcRow="1382" trgRow="680" color="EX-pale-blue-magenta" />
    <link srcID="9817" trgID="9346" rel="pRp" directed="false" shadow="false" column="35153" shadowCol="57912" srcRow="1382" trgRow="1404" color="EX-pale-yellow orange" />
    <link srcID="9817" trgID="8364" rel="pRp" directed="false" shadow="false" column="35154" shadowCol="57913" srcRow="1382" trgRow="2045" color="EX-medium-magenta" />
    <link srcID="9550" trgID="8917" rel="pRp" directed="false" shadow="true" shadowCol="57914" srcRow="1383" trgRow="434" color="EX-pale-red" />
    <link srcID="9550" trgID="8701" rel="pRp" directed="false" shadow="true" shadowCol="57915" srcRow="1383" trgRow="460" color="EX-pale-cyan" />
    <link srcID="9550" trgID="9456" rel="pRp" directed="false" shadow="true" shadowCol="57916" srcRow="1383" trgRow="651" color="EX-pale-yellow-green" />
    <link srcID="9550" trgID="9608" rel="pRp" directed="false" shadow="true" shadowCol="57917" srcRow="1383" trgRow="669" color="EX-pale-purple" />
    <link srcID="9550" trgID="10155" rel="pRp" directed="false" shadow="true" shadowCol="57918" srcRow="1383" trgRow="676" color="EX-pale-magenta" />
    <link srcID="9156" trgID="9550" rel="pRp" directed="false" shadow="true" shadowCol="57919" srcRow="678" trgRow="1383" color="EX-pale-red-orange" />
    <link srcID="9550" trgID="10281" rel="pRp" directed="false" shadow="true" shadowCol="57920" srcRow="1383" trgRow="705" color="EX-blue" />
    <link srcID="9550" trgID="9979" rel="pRp" directed="false" shadow="true" shadowCol="57921" srcRow="1383" trgRow="711" color="EX-orange" />
    <link srcID="9550" trgID="9225" rel="pRp" directed="false" shadow="true" shadowCol="57922" srcRow="1383" trgRow="717" color="EX-dark-cyan" />
    <link srcID="9550" trgID="10391" rel="pRp" directed="false" shadow="true" shadowCol="57923" srcRow="1383" trgRow="802" color="EX-red" />
    <link srcID="9550" trgID="8811" rel="pRp" directed="false" shadow="true" shadowCol="57924" srcRow="1383" trgRow="826" color="EX-dark-orange" />
    <link srcID="9550" trgID="9427" rel="pRp" directed="false" shadow="true" shadowCol="57925" srcRow="1383" trgRow="845" color="EX-dark-gray-purple" />
    <link srcID="9550" trgID="9005" rel="pRp" directed="false" shadow="true" shadowCol="57926" srcRow="1383" trgRow="865" color="EX-cyan" />
    <link srcID="9550" trgID="9198" rel="pRp" directed="false" shadow="true" shadowCol="57927" srcRow="1383" trgRow="900" color="EX-yellow-orange" />
    <link srcID="9550" trgID="8926" rel="pRp" directed="false" shadow="true" shadowCol="57928" srcRow="1383" trgRow="921" color="EX-pure-blue" />
    <link srcID="9550" trgID="8680" rel="pRp" directed="false" shadow="true" shadowCol="57929" srcRow="1383" trgRow="941" color="EX-dark-yellow-green" />
    <link srcID="9550" trgID="10049" rel="pRp" directed="false" shadow="true" shadowCol="57930" srcRow="1383" trgRow="962" color="EX-dark-magenta" />
    <link srcID="9550" trgID="9639" rel="pRp" directed="false" shadow="true" shadowCol="57931" srcRow="1383" trgRow="973" color="EX-dark-green" />
    <link srcID="8612" trgID="9550" rel="pRp" directed="false" shadow="true" shadowCol="57932" srcRow="984" trgRow="1383" color="EX-blue-magenta" />
    <link srcID="9550" trgID="9901" rel="pRp" directed="false" shadow="true" shadowCol="57933" srcRow="1383" trgRow="985" color="EX-yellow-green" />
    <link srcID="9550" trgID="9503" rel="pRp" directed="false" shadow="true" shadowCol="57934" srcRow="1383" trgRow="992" color="EX-magenta" />
    <link srcID="9455" trgID="9550" rel="pRp" directed="false" shadow="true" shadowCol="57935" srcRow="994" trgRow="1383" color="EX-green" />
    <link srcID="9550" trgID="8617" rel="pRp" directed="false" shadow="false" column="35155" shadowCol="57936" srcRow="1383" trgRow="1405" color="EX-yellow" />
    <link srcID="8250" trgID="9550" rel="pRp" directed="false" shadow="false" column="35156" shadowCol="57937" srcRow="1503" trgRow="1383" color="EX-purple" />
    <link srcID="9550" trgID="8458" rel="pRp" directed="false" shadow="false" column="35157" shadowCol="57938" srcRow="1383" trgRow="1514" color="EX-dark-purple" />
    <link srcID="9550" trgID="8236" rel="pRp" directed="false" shadow="false" column="35158" shadowCol="57939" srcRow="1383" trgRow="1544" color="EX-dark-red" />
    <link srcID="9550" trgID="8934" rel="pRp" directed="false" shadow="false" column="35159" shadowCol="57940" srcRow="1383" trgRow="1552" color="EX-pale-green" />
    <link srcID="9550" trgID="9685" rel="pRp" directed="false" shadow="false" column="35160" shadowCol="57941" srcRow="1383" trgRow="1609" color="EX-pale-blue" />
    <link srcID="9550" trgID="8313" rel="pRp" directed="false" shadow="false" column="35161" shadowCol="57942" srcRow="1383" trgRow="1612" color="EX-dark-tan" />
    <link srcID="9550" trgID="10439" rel="pRp" directed="false" shadow="false" column="35162" shadowCol="57943" srcRow="1383" trgRow="1619" color="EX-pale-blue-magenta" />
    <link srcID="9550" trgID="9210" rel="pRp" directed="false" shadow="false" column="35163" shadowCol="57944" srcRow="1383" trgRow="1645" color="EX-pale-yellow orange" />
    <link srcID="9550" trgID="8253" rel="pRp" directed="false" shadow="false" column="35164" shadowCol="57945" srcRow="1383" trgRow="1667" color="EX-medium-magenta" />
    <link srcID="9550" trgID="10345" rel="pRp" directed="false" shadow="false" column="35165" shadowCol="57946" srcRow="1383" trgRow="1682" color="EX-pale-red" />
    <link srcID="9550" trgID="9273" rel="pRp" directed="false" shadow="false" column="35166" shadowCol="57947" srcRow="1383" trgRow="1688" color="EX-pale-cyan" />
    <link srcID="9550" trgID="9517" rel="pRp" directed="false" shadow="false" column="35167" shadowCol="57948" srcRow="1383" trgRow="1711" color="EX-pale-yellow-green" />
    <link srcID="9550" trgID="8495" rel="pRp" directed="false" shadow="false" column="35168" shadowCol="57949" srcRow="1383" trgRow="1954" color="EX-pale-purple" />
    <link srcID="9654" trgID="9341" rel="pRp" directed="false" shadow="true" shadowCol="57950" srcRow="680" trgRow="1384" color="EX-pale-magenta" />
    <link srcID="8273" trgID="9341" rel="pRp" directed="false" shadow="true" shadowCol="57951" srcRow="694" trgRow="1384" color="EX-pale-red-orange" />
    <link srcID="9198" trgID="9341" rel="pRp" directed="false" shadow="true" shadowCol="57952" srcRow="900" trgRow="1384" color="EX-blue" />
    <link srcID="10125" trgID="9341" rel="pRp" directed="false" shadow="true" shadowCol="57953" srcRow="911" trgRow="1384" color="EX-orange" />
    <link srcID="9346" trgID="9341" rel="pRp" directed="false" shadow="false" column="35169" shadowCol="57954" srcRow="1404" trgRow="1384" color="EX-dark-cyan" />
    <link srcID="8374" trgID="9341" rel="pRp" directed="false" shadow="false" column="35170" shadowCol="57955" srcRow="1754" trgRow="1384" color="EX-red" />
    <link srcID="9608" trgID="8911" rel="pRp" directed="false" shadow="true" shadowCol="57956" srcRow="669" trgRow="1385" color="EX-dark-orange" />
    <link srcID="9156" trgID="8911" rel="pRp" directed="false" shadow="true" shadowCol="57957" srcRow="678" trgRow="1385" color="EX-dark-gray-purple" />
    <link srcID="8911" trgID="9654" rel="pRp" directed="false" shadow="true" shadowCol="57958" srcRow="1385" trgRow="680" color="EX-cyan" />
    <link srcID="8911" trgID="9018" rel="pRp" directed="false" shadow="true" shadowCol="57959" srcRow="1385" trgRow="692" color="EX-yellow-orange" />
    <link srcID="10204" trgID="8911" rel="pRp" directed="false" shadow="true" shadowCol="57960" srcRow="697" trgRow="1385" color="EX-pure-blue" />
    <link srcID="8911" trgID="9973" rel="pRp" directed="false" shadow="true" shadowCol="57961" srcRow="1385" trgRow="719" color="EX-dark-yellow-green" />
    <link srcID="8911" trgID="8489" rel="pRp" directed="false" shadow="true" shadowCol="57962" srcRow="1385" trgRow="747" color="EX-dark-magenta" />
    <link srcID="8911" trgID="9575" rel="pRp" directed="false" shadow="true" shadowCol="57963" srcRow="1385" trgRow="753" color="EX-dark-green" />
    <link srcID="8911" trgID="10444" rel="pRp" directed="false" shadow="true" shadowCol="57964" srcRow="1385" trgRow="779" color="EX-blue-magenta" />
    <link srcID="8911" trgID="10541" rel="pRp" directed="false" shadow="true" shadowCol="57965" srcRow="1385" trgRow="801" color="EX-yellow-green" />
    <link srcID="8911" trgID="8340" rel="pRp" directed="false" shadow="true" shadowCol="57966" srcRow="1385" trgRow="815" color="EX-magenta" />
    <link srcID="8911" trgID="8215" rel="pRp" directed="false" shadow="true" shadowCol="57967" srcRow="1385" trgRow="816" color="EX-green" />
    <link srcID="8911" trgID="10336" rel="pRp" directed="false" shadow="true" shadowCol="57968" srcRow="1385" trgRow="819" color="EX-yellow" />
    <link srcID="8911" trgID="10176" rel="pRp" directed="false" shadow="true" shadowCol="57969" srcRow="1385" trgRow="822" color="EX-purple" />
    <link srcID="8911" trgID="10111" rel="pRp" directed="false" shadow="true" shadowCol="57970" srcRow="1385" trgRow="828" color="EX-dark-purple" />
    <link srcID="8911" trgID="8348" rel="pRp" directed="false" shadow="true" shadowCol="57971" srcRow="1385" trgRow="870" color="EX-dark-red" />
    <link srcID="8911" trgID="8499" rel="pRp" directed="false" shadow="true" shadowCol="57972" srcRow="1385" trgRow="872" color="EX-pale-green" />
    <link srcID="9102" trgID="8911" rel="pRp" directed="false" shadow="true" shadowCol="57973" srcRow="909" trgRow="1385" color="EX-pale-blue" />
    <link srcID="8911" trgID="8717" rel="pRp" directed="false" shadow="true" shadowCol="57974" srcRow="1385" trgRow="914" color="EX-dark-tan" />
    <link srcID="8911" trgID="8770" rel="pRp" directed="false" shadow="true" shadowCol="57975" srcRow="1385" trgRow="917" color="EX-pale-blue-magenta" />
    <link srcID="8911" trgID="8926" rel="pRp" directed="false" shadow="true" shadowCol="57976" srcRow="1385" trgRow="921" color="EX-pale-yellow orange" />
    <link srcID="8911" trgID="9639" rel="pRp" directed="false" shadow="true" shadowCol="57977" srcRow="1385" trgRow="973" color="EX-medium-magenta" />
    <link srcID="10393" trgID="8911" rel="pRp" directed="false" shadow="true" shadowCol="57978" srcRow="1042" trgRow="1385" color="EX-pale-red" />
    <link srcID="8911" trgID="9453" rel="pRp" directed="false" shadow="true" shadowCol="57979" srcRow="1385" trgRow="1059" color="EX-pale-cyan" />
    <link srcID="8911" trgID="8274" rel="pRp" directed="false" shadow="true" shadowCol="57980" srcRow="1385" trgRow="1130" color="EX-pale-yellow-green" />
    <link srcID="8911" trgID="8447" rel="pRp" directed="false" shadow="true" shadowCol="57981" srcRow="1385" trgRow="1344" color="EX-pale-purple" />
    <link srcID="8911" trgID="8421" rel="pRp" directed="false" shadow="true" shadowCol="57982" srcRow="1385" trgRow="1346" color="EX-pale-magenta" />
    <link srcID="8911" trgID="9224" rel="pRp" directed="false" shadow="true" shadowCol="57983" srcRow="1385" trgRow="1374" color="EX-pale-red-orange" />
    <link srcID="8911" trgID="8576" rel="pRp" directed="false" shadow="false" column="35171" shadowCol="57984" srcRow="1385" trgRow="1424" color="EX-blue" />
    <link srcID="8911" trgID="10443" rel="pRp" directed="false" shadow="false" column="35172" shadowCol="57985" srcRow="1385" trgRow="1427" color="EX-orange" />
    <link srcID="8911" trgID="8260" rel="pRp" directed="false" shadow="false" column="35173" shadowCol="57986" srcRow="1385" trgRow="1429" color="EX-dark-cyan" />
    <link srcID="8911" trgID="9272" rel="pRp" directed="false" shadow="false" column="35174" shadowCol="57987" srcRow="1385" trgRow="1439" color="EX-red" />
    <link srcID="8911" trgID="10122" rel="pRp" directed="false" shadow="false" column="35175" shadowCol="57988" srcRow="1385" trgRow="1490" color="EX-dark-orange" />
    <link srcID="8911" trgID="10463" rel="pRp" directed="false" shadow="false" column="35176" shadowCol="57989" srcRow="1385" trgRow="1496" color="EX-dark-gray-purple" />
    <link srcID="8911" trgID="9601" rel="pRp" directed="false" shadow="false" column="35177" shadowCol="57990" srcRow="1385" trgRow="1517" color="EX-cyan" />
    <link srcID="8911" trgID="10169" rel="pRp" directed="false" shadow="false" column="35178" shadowCol="57991" srcRow="1385" trgRow="1531" color="EX-yellow-orange" />
    <link srcID="8911" trgID="8236" rel="pRp" directed="false" shadow="false" column="35179" shadowCol="57992" srcRow="1385" trgRow="1544" color="EX-pure-blue" />
    <link srcID="9218" trgID="8911" rel="pRp" directed="false" shadow="false" column="35180" shadowCol="57993" srcRow="1556" trgRow="1385" color="EX-dark-yellow-green" />
    <link srcID="8572" trgID="8911" rel="pRp" directed="false" shadow="false" column="35181" shadowCol="57994" srcRow="1557" trgRow="1385" color="EX-dark-magenta" />
    <link srcID="8911" trgID="10320" rel="pRp" directed="false" shadow="false" column="35182" shadowCol="57995" srcRow="1385" trgRow="1572" color="EX-dark-green" />
    <link srcID="10311" trgID="8911" rel="pRp" directed="false" shadow="false" column="35183" shadowCol="57996" srcRow="1615" trgRow="1385" color="EX-blue-magenta" />
    <link srcID="8911" trgID="9057" rel="pRp" directed="false" shadow="false" column="35184" shadowCol="57997" srcRow="1385" trgRow="1617" color="EX-yellow-green" />
    <link srcID="8911" trgID="9939" rel="pRp" directed="false" shadow="false" column="35185" shadowCol="57998" srcRow="1385" trgRow="1625" color="EX-magenta" />
    <link srcID="8911" trgID="9210" rel="pRp" directed="false" shadow="false" column="35186" shadowCol="57999" srcRow="1385" trgRow="1645" color="EX-green" />
    <link srcID="9815" trgID="8911" rel="pRp" directed="false" shadow="false" column="35187" shadowCol="58000" srcRow="1658" trgRow="1385" color="EX-yellow" />
    <link srcID="8911" trgID="8254" rel="pRp" directed="false" shadow="false" column="35188" shadowCol="58001" srcRow="1385" trgRow="1671" color="EX-purple" />
    <link srcID="8911" trgID="9273" rel="pRp" directed="false" shadow="false" column="35189" shadowCol="58002" srcRow="1385" trgRow="1688" color="EX-dark-purple" />
    <link srcID="8911" trgID="9517" rel="pRp" directed="false" shadow="false" column="35190" shadowCol="58003" srcRow="1385" trgRow="1711" color="EX-dark-red" />
    <link srcID="8911" trgID="9223" rel="pRp" directed="false" shadow="false" column="35191" shadowCol="58004" srcRow="1385" trgRow="1800" color="EX-pale-green" />
    <link srcID="9072" trgID="8911" rel="pRp" directed="false" shadow="false" column="35192" shadowCol="58005" srcRow="1873" trgRow="1385" color="EX-pale-blue" />
    <link srcID="8911" trgID="8623" rel="pRp" directed="false" shadow="false" column="35193" shadowCol="58006" srcRow="1385" trgRow="1877" color="EX-dark-tan" />
    <link srcID="8911" trgID="8872" rel="pRp" directed="false" shadow="false" column="35194" shadowCol="58007" srcRow="1385" trgRow="1883" color="EX-pale-blue-magenta" />
    <link srcID="8911" trgID="8364" rel="pRp" directed="false" shadow="false" column="35195" shadowCol="58008" srcRow="1385" trgRow="2045" color="EX-pale-yellow orange" />
    <link srcID="8911" trgID="9499" rel="pRp" directed="false" shadow="false" column="35196" shadowCol="58009" srcRow="1385" trgRow="2047" color="EX-medium-magenta" />
    <link srcID="8911" trgID="10246" rel="pRp" directed="false" shadow="false" column="35197" shadowCol="58010" srcRow="1385" trgRow="2081" color="EX-pale-red" />
    <link srcID="8911" trgID="8452" rel="pRp" directed="false" shadow="false" column="35198" shadowCol="58011" srcRow="1385" trgRow="2130" color="EX-pale-cyan" />
    <link srcID="8911" trgID="9119" rel="pRp" directed="false" shadow="false" column="35199" shadowCol="58012" srcRow="1385" trgRow="2132" color="EX-pale-yellow-green" />
    <link srcID="8911" trgID="9586" rel="pRp" directed="false" shadow="false" column="35200" shadowCol="58013" srcRow="1385" trgRow="2184" color="EX-pale-purple" />
    <link srcID="10334" trgID="10454" rel="pRp" directed="false" shadow="true" shadowCol="58014" srcRow="1386" trgRow="707" color="EX-pale-magenta" />
    <link srcID="8963" trgID="10334" rel="pRp" directed="false" shadow="false" column="35201" shadowCol="58015" srcRow="1813" trgRow="1386" color="EX-pale-red-orange" />
    <link srcID="10334" trgID="9222" rel="pRp" directed="false" shadow="false" column="35202" shadowCol="58016" srcRow="1386" trgRow="2065" color="EX-blue" />
    <link srcID="9101" trgID="10334" rel="pRp" directed="false" shadow="false" column="35203" shadowCol="58017" srcRow="2304" trgRow="1386" color="EX-orange" />
    <link srcID="9608" trgID="9268" rel="pRp" directed="false" shadow="true" shadowCol="58018" srcRow="669" trgRow="1387" color="EX-dark-cyan" />
    <link srcID="9268" trgID="9654" rel="pRp" directed="false" shadow="true" shadowCol="58019" srcRow="1387" trgRow="680" color="EX-red" />
    <link srcID="9872" trgID="9268" rel="pRp" directed="false" shadow="true" shadowCol="58020" srcRow="755" trgRow="1387" color="EX-dark-orange" />
    <link srcID="10437" trgID="9268" rel="pRp" directed="false" shadow="false" column="35204" shadowCol="58021" srcRow="1399" trgRow="1387" color="EX-dark-gray-purple" />
    <link srcID="9268" trgID="8675" rel="pRp" directed="false" shadow="false" column="35205" shadowCol="58022" srcRow="1387" trgRow="1599" color="EX-cyan" />
    <link srcID="8610" trgID="10380" rel="pRp" directed="false" shadow="true" shadowCol="58023" srcRow="339" trgRow="1388" color="EX-yellow-orange" />
    <link srcID="10380" trgID="9990" rel="pRp" directed="false" shadow="true" shadowCol="58024" srcRow="1388" trgRow="713" color="EX-pure-blue" />
    <link srcID="10380" trgID="10444" rel="pRp" directed="false" shadow="true" shadowCol="58025" srcRow="1388" trgRow="779" color="EX-dark-yellow-green" />
    <link srcID="10380" trgID="8402" rel="pRp" directed="false" shadow="true" shadowCol="58026" srcRow="1388" trgRow="792" color="EX-dark-magenta" />
    <link srcID="9234" trgID="10380" rel="pRp" directed="false" shadow="true" shadowCol="58027" srcRow="793" trgRow="1388" color="EX-dark-green" />
    <link srcID="8667" trgID="10380" rel="pRp" directed="false" shadow="true" shadowCol="58028" srcRow="794" trgRow="1388" color="EX-blue-magenta" />
    <link srcID="8674" trgID="10380" rel="pRp" directed="false" shadow="true" shadowCol="58029" srcRow="814" trgRow="1388" color="EX-yellow-green" />
    <link srcID="8215" trgID="10380" rel="pRp" directed="false" shadow="true" shadowCol="58030" srcRow="816" trgRow="1388" color="EX-magenta" />
    <link srcID="10380" trgID="9680" rel="pRp" directed="false" shadow="false" column="35206" shadowCol="58031" srcRow="1388" trgRow="1390" color="EX-green" />
    <link srcID="8363" trgID="10380" rel="pRp" directed="false" shadow="false" column="35207" shadowCol="58032" srcRow="1436" trgRow="1388" color="EX-yellow" />
    <link srcID="8504" trgID="10380" rel="pRp" directed="false" shadow="false" column="35208" shadowCol="58033" srcRow="1529" trgRow="1388" color="EX-purple" />
    <link srcID="9217" trgID="10380" rel="pRp" directed="false" shadow="false" column="35209" shadowCol="58034" srcRow="1608" trgRow="1388" color="EX-dark-purple" />
    <link srcID="8399" trgID="10380" rel="pRp" directed="false" shadow="false" column="35210" shadowCol="58035" srcRow="1623" trgRow="1388" color="EX-dark-red" />
    <link srcID="9265" trgID="10380" rel="pRp" directed="false" shadow="false" column="35211" shadowCol="58036" srcRow="1627" trgRow="1388" color="EX-pale-green" />
    <link srcID="10380" trgID="9995" rel="pRp" directed="false" shadow="false" column="35212" shadowCol="58037" srcRow="1388" trgRow="1783" color="EX-pale-blue" />
    <link srcID="9750" trgID="10380" rel="pRp" directed="false" shadow="false" column="35213" shadowCol="58038" srcRow="1786" trgRow="1388" color="EX-dark-tan" />
    <link srcID="8371" trgID="10380" rel="pRp" directed="false" shadow="false" column="35214" shadowCol="58039" srcRow="1787" trgRow="1388" color="EX-pale-blue-magenta" />
    <link srcID="10002" trgID="10380" rel="pRp" directed="false" shadow="false" column="35215" shadowCol="58040" srcRow="1788" trgRow="1388" color="EX-pale-yellow orange" />
    <link srcID="9461" trgID="10380" rel="pRp" directed="false" shadow="false" column="35216" shadowCol="58041" srcRow="1789" trgRow="1388" color="EX-medium-magenta" />
    <link srcID="10380" trgID="8294" rel="pRp" directed="false" shadow="false" column="35217" shadowCol="58042" srcRow="1388" trgRow="1790" color="EX-pale-red" />
    <link srcID="9275" trgID="10380" rel="pRp" directed="false" shadow="false" column="35218" shadowCol="58043" srcRow="1791" trgRow="1388" color="EX-pale-cyan" />
    <link srcID="8889" trgID="10380" rel="pRp" directed="false" shadow="false" column="35219" shadowCol="58044" srcRow="1792" trgRow="1388" color="EX-pale-yellow-green" />
    <link srcID="10380" trgID="8849" rel="pRp" directed="false" shadow="false" column="35220" shadowCol="58045" srcRow="1388" trgRow="1793" color="EX-pale-purple" />
    <link srcID="10380" trgID="9266" rel="pRp" directed="false" shadow="false" column="35221" shadowCol="58046" srcRow="1388" trgRow="1795" color="EX-pale-magenta" />
    <link srcID="10380" trgID="9223" rel="pRp" directed="false" shadow="false" column="35222" shadowCol="58047" srcRow="1388" trgRow="1800" color="EX-pale-red-orange" />
    <link srcID="8212" trgID="10380" rel="pRp" directed="false" shadow="false" column="35223" shadowCol="58048" srcRow="1848" trgRow="1388" color="EX-blue" />
    <link srcID="10380" trgID="8940" rel="pRp" directed="false" shadow="false" column="35224" shadowCol="58049" srcRow="1388" trgRow="1849" color="EX-orange" />
    <link srcID="8927" trgID="10380" rel="pRp" directed="false" shadow="false" column="35225" shadowCol="58050" srcRow="1863" trgRow="1388" color="EX-dark-cyan" />
    <link srcID="9480" trgID="10380" rel="pRp" directed="false" shadow="false" column="35226" shadowCol="58051" srcRow="1865" trgRow="1388" color="EX-red" />
    <link srcID="8659" trgID="10380" rel="pRp" directed="false" shadow="false" column="35227" shadowCol="58052" srcRow="1920" trgRow="1388" color="EX-dark-orange" />
    <link srcID="10018" trgID="10380" rel="pRp" directed="false" shadow="false" column="35228" shadowCol="58053" srcRow="2012" trgRow="1388" color="EX-dark-gray-purple" />
    <link srcID="8665" trgID="10380" rel="pRp" directed="false" shadow="false" column="35229" shadowCol="58054" srcRow="2183" trgRow="1388" color="EX-cyan" />
    <link srcID="8855" trgID="9670" rel="pRp" directed="false" shadow="true" shadowCol="58055" srcRow="74" trgRow="1389" color="EX-yellow-orange" />
    <link srcID="9628" trgID="9670" rel="pRp" directed="false" shadow="true" shadowCol="58056" srcRow="450" trgRow="1389" color="EX-pure-blue" />
    <link srcID="9608" trgID="9670" rel="pRp" directed="false" shadow="true" shadowCol="58057" srcRow="669" trgRow="1389" color="EX-dark-yellow-green" />
    <link srcID="8246" trgID="9670" rel="pRp" directed="false" shadow="true" shadowCol="58058" srcRow="735" trgRow="1389" color="EX-dark-magenta" />
    <link srcID="9427" trgID="9670" rel="pRp" directed="false" shadow="true" shadowCol="58059" srcRow="845" trgRow="1389" color="EX-dark-green" />
    <link srcID="9005" trgID="9670" rel="pRp" directed="false" shadow="true" shadowCol="58060" srcRow="865" trgRow="1389" color="EX-blue-magenta" />
    <link srcID="9198" trgID="9670" rel="pRp" directed="false" shadow="true" shadowCol="58061" srcRow="900" trgRow="1389" color="EX-yellow-green" />
    <link srcID="10440" trgID="9670" rel="pRp" directed="false" shadow="true" shadowCol="58062" srcRow="907" trgRow="1389" color="EX-magenta" />
    <link srcID="8680" trgID="9670" rel="pRp" directed="false" shadow="true" shadowCol="58063" srcRow="941" trgRow="1389" color="EX-green" />
    <link srcID="10006" trgID="9670" rel="pRp" directed="false" shadow="true" shadowCol="58064" srcRow="950" trgRow="1389" color="EX-yellow" />
    <link srcID="9639" trgID="9670" rel="pRp" directed="false" shadow="true" shadowCol="58065" srcRow="973" trgRow="1389" color="EX-purple" />
    <link srcID="9401" trgID="9670" rel="pRp" directed="false" shadow="true" shadowCol="58066" srcRow="983" trgRow="1389" color="EX-dark-purple" />
    <link srcID="8612" trgID="9670" rel="pRp" directed="false" shadow="true" shadowCol="58067" srcRow="984" trgRow="1389" color="EX-dark-red" />
    <link srcID="8343" trgID="9670" rel="pRp" directed="false" shadow="true" shadowCol="58068" srcRow="999" trgRow="1389" color="EX-pale-green" />
    <link srcID="8788" trgID="9670" rel="pRp" directed="false" shadow="true" shadowCol="58069" srcRow="1018" trgRow="1389" color="EX-pale-blue" />
    <link srcID="8447" trgID="9670" rel="pRp" directed="false" shadow="true" shadowCol="58070" srcRow="1344" trgRow="1389" color="EX-dark-tan" />
    <link srcID="10122" trgID="9670" rel="pRp" directed="false" shadow="false" column="35230" shadowCol="58071" srcRow="1490" trgRow="1389" color="EX-pale-blue-magenta" />
    <link srcID="8693" trgID="9670" rel="pRp" directed="false" shadow="false" column="35231" shadowCol="58072" srcRow="1553" trgRow="1389" color="EX-pale-yellow orange" />
    <link srcID="9685" trgID="9670" rel="pRp" directed="false" shadow="false" column="35232" shadowCol="58073" srcRow="1609" trgRow="1389" color="EX-medium-magenta" />
    <link srcID="9831" trgID="9680" rel="pRp" directed="false" shadow="true" shadowCol="58074" srcRow="346" trgRow="1390" color="EX-pale-red" />
    <link srcID="8394" trgID="9680" rel="pRp" directed="false" shadow="true" shadowCol="58075" srcRow="392" trgRow="1390" color="EX-pale-cyan" />
    <link srcID="9456" trgID="9680" rel="pRp" directed="false" shadow="true" shadowCol="58076" srcRow="651" trgRow="1390" color="EX-pale-yellow-green" />
    <link srcID="9680" trgID="10444" rel="pRp" directed="false" shadow="true" shadowCol="58077" srcRow="1390" trgRow="779" color="EX-pale-purple" />
    <link srcID="9680" trgID="8402" rel="pRp" directed="false" shadow="true" shadowCol="58078" srcRow="1390" trgRow="792" color="EX-pale-magenta" />
    <link srcID="9234" trgID="9680" rel="pRp" directed="false" shadow="true" shadowCol="58079" srcRow="793" trgRow="1390" color="EX-pale-red-orange" />
    <link srcID="8667" trgID="9680" rel="pRp" directed="false" shadow="true" shadowCol="58080" srcRow="794" trgRow="1390" color="EX-blue" />
    <link srcID="8674" trgID="9680" rel="pRp" directed="false" shadow="true" shadowCol="58081" srcRow="814" trgRow="1390" color="EX-orange" />
    <link srcID="8215" trgID="9680" rel="pRp" directed="false" shadow="true" shadowCol="58082" srcRow="816" trgRow="1390" color="EX-dark-cyan" />
    <link srcID="9901" trgID="9680" rel="pRp" directed="false" shadow="true" shadowCol="58083" srcRow="985" trgRow="1390" color="EX-red" />
    <link srcID="9203" trgID="9680" rel="pRp" directed="false" shadow="true" shadowCol="58084" srcRow="1335" trgRow="1390" color="EX-dark-orange" />
    <link srcID="10220" trgID="9680" rel="pRp" directed="false" shadow="true" shadowCol="58085" srcRow="1339" trgRow="1390" color="EX-dark-gray-purple" />
    <link srcID="10380" trgID="9680" rel="pRp" directed="false" shadow="true" shadowCol="58086" srcRow="1388" trgRow="1390" color="EX-cyan" />
    <link srcID="8504" trgID="9680" rel="pRp" directed="false" shadow="false" column="35233" shadowCol="58087" srcRow="1529" trgRow="1390" color="EX-yellow-orange" />
    <link srcID="9279" trgID="9680" rel="pRp" directed="false" shadow="false" column="35234" shadowCol="58088" srcRow="1618" trgRow="1390" color="EX-pure-blue" />
    <link srcID="9939" trgID="9680" rel="pRp" directed="false" shadow="false" column="35235" shadowCol="58089" srcRow="1625" trgRow="1390" color="EX-dark-yellow-green" />
    <link srcID="9265" trgID="9680" rel="pRp" directed="false" shadow="false" column="35236" shadowCol="58090" srcRow="1627" trgRow="1390" color="EX-dark-magenta" />
    <link srcID="9833" trgID="9680" rel="pRp" directed="false" shadow="false" column="35237" shadowCol="58091" srcRow="1628" trgRow="1390" color="EX-dark-green" />
    <link srcID="8451" trgID="9680" rel="pRp" directed="false" shadow="false" column="35238" shadowCol="58092" srcRow="1702" trgRow="1390" color="EX-blue-magenta" />
    <link srcID="8563" trgID="9680" rel="pRp" directed="false" shadow="false" column="35239" shadowCol="58093" srcRow="1776" trgRow="1390" color="EX-yellow-green" />
    <link srcID="9680" trgID="9278" rel="pRp" directed="false" shadow="false" column="35240" shadowCol="58094" srcRow="1390" trgRow="1782" color="EX-magenta" />
    <link srcID="9680" trgID="9995" rel="pRp" directed="false" shadow="false" column="35241" shadowCol="58095" srcRow="1390" trgRow="1783" color="EX-green" />
    <link srcID="10000" trgID="9680" rel="pRp" directed="false" shadow="false" column="35242" shadowCol="58096" srcRow="1784" trgRow="1390" color="EX-yellow" />
    <link srcID="9750" trgID="9680" rel="pRp" directed="false" shadow="false" column="35243" shadowCol="58097" srcRow="1786" trgRow="1390" color="EX-purple" />
    <link srcID="8371" trgID="9680" rel="pRp" directed="false" shadow="false" column="35244" shadowCol="58098" srcRow="1787" trgRow="1390" color="EX-dark-purple" />
    <link srcID="8294" trgID="9680" rel="pRp" directed="false" shadow="false" column="35245" shadowCol="58099" srcRow="1790" trgRow="1390" color="EX-dark-red" />
    <link srcID="9275" trgID="9680" rel="pRp" directed="false" shadow="false" column="35246" shadowCol="58100" srcRow="1791" trgRow="1390" color="EX-pale-green" />
    <link srcID="8889" trgID="9680" rel="pRp" directed="false" shadow="false" column="35247" shadowCol="58101" srcRow="1792" trgRow="1390" color="EX-pale-blue" />
    <link srcID="9680" trgID="8849" rel="pRp" directed="false" shadow="false" column="35248" shadowCol="58102" srcRow="1390" trgRow="1793" color="EX-dark-tan" />
    <link srcID="9266" trgID="9680" rel="pRp" directed="false" shadow="false" column="35249" shadowCol="58103" srcRow="1795" trgRow="1390" color="EX-pale-blue-magenta" />
    <link srcID="8212" trgID="9680" rel="pRp" directed="false" shadow="false" column="35250" shadowCol="58104" srcRow="1848" trgRow="1390" color="EX-pale-yellow orange" />
    <link srcID="8940" trgID="9680" rel="pRp" directed="false" shadow="false" column="35251" shadowCol="58105" srcRow="1849" trgRow="1390" color="EX-medium-magenta" />
    <link srcID="9680" trgID="9753" rel="pRp" directed="false" shadow="false" column="35252" shadowCol="58106" srcRow="1390" trgRow="1851" color="EX-pale-red" />
    <link srcID="8927" trgID="9680" rel="pRp" directed="false" shadow="false" column="35253" shadowCol="58107" srcRow="1863" trgRow="1390" color="EX-pale-cyan" />
    <link srcID="10018" trgID="9680" rel="pRp" directed="false" shadow="false" column="35254" shadowCol="58108" srcRow="2012" trgRow="1390" color="EX-pale-yellow-green" />
    <link srcID="9421" trgID="9608" rel="pRp" directed="false" shadow="true" shadowCol="58109" srcRow="1391" trgRow="669" color="EX-pale-purple" />
    <link srcID="9156" trgID="9421" rel="pRp" directed="false" shadow="true" shadowCol="58110" srcRow="678" trgRow="1391" color="EX-pale-magenta" />
    <link srcID="9421" trgID="9973" rel="pRp" directed="false" shadow="true" shadowCol="58111" srcRow="1391" trgRow="719" color="EX-pale-red-orange" />
    <link srcID="9421" trgID="9281" rel="pRp" directed="false" shadow="true" shadowCol="58112" srcRow="1391" trgRow="721" color="EX-blue" />
    <link srcID="9421" trgID="9342" rel="pRp" directed="false" shadow="true" shadowCol="58113" srcRow="1391" trgRow="781" color="EX-orange" />
    <link srcID="9421" trgID="8329" rel="pRp" directed="false" shadow="true" shadowCol="58114" srcRow="1391" trgRow="799" color="EX-dark-cyan" />
    <link srcID="9421" trgID="10541" rel="pRp" directed="false" shadow="true" shadowCol="58115" srcRow="1391" trgRow="801" color="EX-red" />
    <link srcID="9421" trgID="10068" rel="pRp" directed="false" shadow="true" shadowCol="58116" srcRow="1391" trgRow="843" color="EX-dark-orange" />
    <link srcID="9421" trgID="9476" rel="pRp" directed="false" shadow="true" shadowCol="58117" srcRow="1391" trgRow="859" color="EX-dark-gray-purple" />
    <link srcID="9421" trgID="9093" rel="pRp" directed="false" shadow="true" shadowCol="58118" srcRow="1391" trgRow="904" color="EX-cyan" />
    <link srcID="9421" trgID="10581" rel="pRp" directed="false" shadow="true" shadowCol="58119" srcRow="1391" trgRow="913" color="EX-yellow-orange" />
    <link srcID="9421" trgID="10126" rel="pRp" directed="false" shadow="true" shadowCol="58120" srcRow="1391" trgRow="940" color="EX-pure-blue" />
    <link srcID="9421" trgID="10017" rel="pRp" directed="false" shadow="true" shadowCol="58121" srcRow="1391" trgRow="958" color="EX-dark-yellow-green" />
    <link srcID="9421" trgID="10053" rel="pRp" directed="false" shadow="true" shadowCol="58122" srcRow="1391" trgRow="959" color="EX-dark-magenta" />
    <link srcID="9421" trgID="10065" rel="pRp" directed="false" shadow="true" shadowCol="58123" srcRow="1391" trgRow="977" color="EX-dark-green" />
    <link srcID="9421" trgID="9019" rel="pRp" directed="false" shadow="true" shadowCol="58124" srcRow="1391" trgRow="1006" color="EX-blue-magenta" />
    <link srcID="9421" trgID="10497" rel="pRp" directed="false" shadow="true" shadowCol="58125" srcRow="1391" trgRow="1211" color="EX-yellow-green" />
    <link srcID="9421" trgID="8447" rel="pRp" directed="false" shadow="true" shadowCol="58126" srcRow="1391" trgRow="1344" color="EX-magenta" />
    <link srcID="9421" trgID="9224" rel="pRp" directed="false" shadow="true" shadowCol="58127" srcRow="1391" trgRow="1374" color="EX-green" />
    <link srcID="9421" trgID="8576" rel="pRp" directed="false" shadow="false" column="35255" shadowCol="58128" srcRow="1391" trgRow="1424" color="EX-yellow" />
    <link srcID="9421" trgID="8535" rel="pRp" directed="false" shadow="false" column="35256" shadowCol="58129" srcRow="1391" trgRow="1616" color="EX-purple" />
    <link srcID="9421" trgID="9057" rel="pRp" directed="false" shadow="false" column="35257" shadowCol="58130" srcRow="1391" trgRow="1617" color="EX-dark-purple" />
    <link srcID="9421" trgID="8253" rel="pRp" directed="false" shadow="false" column="35258" shadowCol="58131" srcRow="1391" trgRow="1667" color="EX-dark-red" />
    <link srcID="9421" trgID="9259" rel="pRp" directed="false" shadow="false" column="35259" shadowCol="58132" srcRow="1391" trgRow="1712" color="EX-pale-green" />
    <link srcID="9421" trgID="8533" rel="pRp" directed="false" shadow="false" column="35260" shadowCol="58133" srcRow="1391" trgRow="1721" color="EX-pale-blue" />
    <link srcID="9421" trgID="9140" rel="pRp" directed="false" shadow="false" column="35261" shadowCol="58134" srcRow="1391" trgRow="1847" color="EX-dark-tan" />
    <link srcID="9421" trgID="8712" rel="pRp" directed="false" shadow="false" column="35262" shadowCol="58135" srcRow="1391" trgRow="1860" color="EX-pale-blue-magenta" />
    <link srcID="9421" trgID="8793" rel="pRp" directed="false" shadow="false" column="35263" shadowCol="58136" srcRow="1391" trgRow="1862" color="EX-pale-yellow orange" />
    <link srcID="9421" trgID="10199" rel="pRp" directed="false" shadow="false" column="35264" shadowCol="58137" srcRow="1391" trgRow="1882" color="EX-medium-magenta" />
    <link srcID="9421" trgID="8495" rel="pRp" directed="false" shadow="false" column="35265" shadowCol="58138" srcRow="1391" trgRow="1954" color="EX-pale-red" />
    <link srcID="9421" trgID="8953" rel="pRp" directed="false" shadow="false" column="35266" shadowCol="58139" srcRow="1391" trgRow="2135" color="EX-pale-cyan" />
    <link srcID="9421" trgID="8780" rel="pRp" directed="false" shadow="false" column="35267" shadowCol="58140" srcRow="1391" trgRow="2139" color="EX-pale-yellow-green" />
    <link srcID="9421" trgID="10063" rel="pRp" directed="false" shadow="false" column="35268" shadowCol="58141" srcRow="1391" trgRow="2147" color="EX-pale-purple" />
    <link srcID="9421" trgID="10166" rel="pRp" directed="false" shadow="false" column="35269" shadowCol="58142" srcRow="1391" trgRow="2160" color="EX-pale-magenta" />
    <link srcID="9421" trgID="8665" rel="pRp" directed="false" shadow="false" column="35270" shadowCol="58143" srcRow="1391" trgRow="2183" color="EX-pale-red-orange" />
    <link srcID="10587" trgID="9059" rel="pRp" directed="false" shadow="true" shadowCol="58144" srcRow="668" trgRow="1392" color="EX-blue" />
    <link srcID="9234" trgID="9059" rel="pRp" directed="false" shadow="true" shadowCol="58145" srcRow="793" trgRow="1392" color="EX-orange" />
    <link srcID="9059" trgID="8991" rel="pRp" directed="false" shadow="true" shadowCol="58146" srcRow="1392" trgRow="953" color="EX-dark-cyan" />
    <link srcID="10416" trgID="9059" rel="pRp" directed="false" shadow="true" shadowCol="58147" srcRow="1066" trgRow="1392" color="EX-red" />
    <link srcID="10220" trgID="9059" rel="pRp" directed="false" shadow="true" shadowCol="58148" srcRow="1339" trgRow="1392" color="EX-dark-orange" />
    <link srcID="10459" trgID="9059" rel="pRp" directed="false" shadow="false" column="35271" shadowCol="58149" srcRow="1520" trgRow="1392" color="EX-dark-gray-purple" />
    <link srcID="8504" trgID="9059" rel="pRp" directed="false" shadow="false" column="35272" shadowCol="58150" srcRow="1529" trgRow="1392" color="EX-cyan" />
    <link srcID="9279" trgID="9059" rel="pRp" directed="false" shadow="false" column="35273" shadowCol="58151" srcRow="1618" trgRow="1392" color="EX-yellow-orange" />
    <link srcID="9833" trgID="9059" rel="pRp" directed="false" shadow="false" column="35274" shadowCol="58152" srcRow="1628" trgRow="1392" color="EX-pure-blue" />
    <link srcID="8451" trgID="9059" rel="pRp" directed="false" shadow="false" column="35275" shadowCol="58153" srcRow="1702" trgRow="1392" color="EX-dark-yellow-green" />
    <link srcID="9059" trgID="9250" rel="pRp" directed="false" shadow="false" column="35276" shadowCol="58154" srcRow="1392" trgRow="1758" color="EX-dark-magenta" />
    <link srcID="9059" trgID="8268" rel="pRp" directed="false" shadow="false" column="35277" shadowCol="58155" srcRow="1392" trgRow="1778" color="EX-dark-green" />
    <link srcID="9059" trgID="9278" rel="pRp" directed="false" shadow="false" column="35278" shadowCol="58156" srcRow="1392" trgRow="1782" color="EX-blue-magenta" />
    <link srcID="8371" trgID="9059" rel="pRp" directed="false" shadow="false" column="35279" shadowCol="58157" srcRow="1787" trgRow="1392" color="EX-yellow-green" />
    <link srcID="8889" trgID="9059" rel="pRp" directed="false" shadow="false" column="35280" shadowCol="58158" srcRow="1792" trgRow="1392" color="EX-magenta" />
    <link srcID="8212" trgID="9059" rel="pRp" directed="false" shadow="false" column="35281" shadowCol="58159" srcRow="1848" trgRow="1392" color="EX-green" />
    <link srcID="8927" trgID="9059" rel="pRp" directed="false" shadow="false" column="35282" shadowCol="58160" srcRow="1863" trgRow="1392" color="EX-yellow" />
    <link srcID="9687" trgID="8402" rel="pRp" directed="false" shadow="true" shadowCol="58161" srcRow="1393" trgRow="792" color="EX-purple" />
    <link srcID="9234" trgID="9687" rel="pRp" directed="false" shadow="true" shadowCol="58162" srcRow="793" trgRow="1393" color="EX-dark-purple" />
    <link srcID="9687" trgID="9224" rel="pRp" directed="false" shadow="true" shadowCol="58163" srcRow="1393" trgRow="1374" color="EX-dark-red" />
    <link srcID="9687" trgID="8576" rel="pRp" directed="false" shadow="false" column="35283" shadowCol="58164" srcRow="1393" trgRow="1424" color="EX-pale-green" />
    <link srcID="9833" trgID="9687" rel="pRp" directed="false" shadow="false" column="35284" shadowCol="58165" srcRow="1628" trgRow="1393" color="EX-pale-blue" />
    <link srcID="9687" trgID="10344" rel="pRp" directed="false" shadow="false" column="35285" shadowCol="58166" srcRow="1393" trgRow="1644" color="EX-dark-tan" />
    <link srcID="8563" trgID="9687" rel="pRp" directed="false" shadow="false" column="35286" shadowCol="58167" srcRow="1776" trgRow="1393" color="EX-pale-blue-magenta" />
    <link srcID="9687" trgID="9995" rel="pRp" directed="false" shadow="false" column="35287" shadowCol="58168" srcRow="1393" trgRow="1783" color="EX-pale-yellow orange" />
    <link srcID="9687" trgID="10000" rel="pRp" directed="false" shadow="false" column="35288" shadowCol="58169" srcRow="1393" trgRow="1784" color="EX-medium-magenta" />
    <link srcID="9687" trgID="9672" rel="pRp" directed="false" shadow="false" column="35289" shadowCol="58170" srcRow="1393" trgRow="1785" color="EX-pale-red" />
    <link srcID="8889" trgID="9687" rel="pRp" directed="false" shadow="false" column="35290" shadowCol="58171" srcRow="1792" trgRow="1393" color="EX-pale-cyan" />
    <link srcID="9687" trgID="9753" rel="pRp" directed="false" shadow="false" column="35291" shadowCol="58172" srcRow="1393" trgRow="1851" color="EX-pale-yellow-green" />
    <link srcID="9783" trgID="8775" rel="pRp" directed="false" shadow="true" shadowCol="58173" srcRow="661" trgRow="1394" color="EX-pale-purple" />
    <link srcID="8775" trgID="9666" rel="pRp" directed="false" shadow="true" shadowCol="58174" srcRow="1394" trgRow="674" color="EX-pale-magenta" />
    <link srcID="10155" trgID="8775" rel="pRp" directed="false" shadow="true" shadowCol="58175" srcRow="676" trgRow="1394" color="EX-pale-red-orange" />
    <link srcID="8775" trgID="9705" rel="pRp" directed="false" shadow="true" shadowCol="58176" srcRow="1394" trgRow="821" color="EX-blue" />
    <link srcID="8775" trgID="10037" rel="pRp" directed="false" shadow="true" shadowCol="58177" srcRow="1394" trgRow="956" color="EX-orange" />
    <link srcID="8693" trgID="8775" rel="pRp" directed="false" shadow="false" column="35292" shadowCol="58178" srcRow="1553" trgRow="1394" color="EX-dark-cyan" />
    <link srcID="8775" trgID="9210" rel="pRp" directed="false" shadow="false" column="35293" shadowCol="58179" srcRow="1394" trgRow="1645" color="EX-red" />
    <link srcID="8775" trgID="9313" rel="pRp" directed="false" shadow="false" column="35294" shadowCol="58180" srcRow="1394" trgRow="1699" color="EX-dark-orange" />
    <link srcID="8775" trgID="9672" rel="pRp" directed="false" shadow="false" column="35295" shadowCol="58181" srcRow="1394" trgRow="1785" color="EX-dark-gray-purple" />
    <link srcID="8775" trgID="9837" rel="pRp" directed="false" shadow="false" column="35296" shadowCol="58182" srcRow="1394" trgRow="2163" color="EX-cyan" />
    <link srcID="10196" trgID="9654" rel="pRp" directed="false" shadow="true" shadowCol="58183" srcRow="1395" trgRow="680" color="EX-yellow-orange" />
    <link srcID="10196" trgID="9920" rel="pRp" directed="false" shadow="true" shadowCol="58184" srcRow="1395" trgRow="856" color="EX-pure-blue" />
    <link srcID="10196" trgID="10489" rel="pRp" directed="false" shadow="true" shadowCol="58185" srcRow="1395" trgRow="947" color="EX-dark-yellow-green" />
    <link srcID="8331" trgID="10196" rel="pRp" directed="false" shadow="true" shadowCol="58186" srcRow="991" trgRow="1395" color="EX-dark-magenta" />
    <link srcID="10196" trgID="8846" rel="pRp" directed="false" shadow="true" shadowCol="58187" srcRow="1395" trgRow="1214" color="EX-dark-green" />
    <link srcID="10196" trgID="9203" rel="pRp" directed="false" shadow="true" shadowCol="58188" srcRow="1395" trgRow="1335" color="EX-blue-magenta" />
    <link srcID="10196" trgID="10437" rel="pRp" directed="false" shadow="false" column="35297" shadowCol="58189" srcRow="1395" trgRow="1399" color="EX-yellow-green" />
    <link srcID="10196" trgID="9057" rel="pRp" directed="false" shadow="false" column="35298" shadowCol="58190" srcRow="1395" trgRow="1617" color="EX-magenta" />
    <link srcID="10196" trgID="9517" rel="pRp" directed="false" shadow="false" column="35299" shadowCol="58191" srcRow="1395" trgRow="1711" color="EX-green" />
    <link srcID="9608" trgID="8304" rel="pRp" directed="false" shadow="true" shadowCol="58192" srcRow="669" trgRow="1396" color="EX-yellow" />
    <link srcID="8304" trgID="9172" rel="pRp" directed="false" shadow="true" shadowCol="58193" srcRow="1396" trgRow="741" color="EX-purple" />
    <link srcID="8304" trgID="8997" rel="pRp" directed="false" shadow="true" shadowCol="58194" srcRow="1396" trgRow="773" color="EX-dark-purple" />
    <link srcID="8693" trgID="8304" rel="pRp" directed="false" shadow="false" column="35300" shadowCol="58195" srcRow="1553" trgRow="1396" color="EX-dark-red" />
    <link srcID="10069" trgID="10481" rel="pRp" directed="false" shadow="true" shadowCol="58196" srcRow="78" trgRow="1397" color="EX-pale-green" />
    <link srcID="9177" trgID="10481" rel="pRp" directed="false" shadow="true" shadowCol="58197" srcRow="327" trgRow="1397" color="EX-pale-blue" />
    <link srcID="10379" trgID="10481" rel="pRp" directed="false" shadow="true" shadowCol="58198" srcRow="328" trgRow="1397" color="EX-dark-tan" />
    <link srcID="9608" trgID="10481" rel="pRp" directed="false" shadow="true" shadowCol="58199" srcRow="669" trgRow="1397" color="EX-pale-blue-magenta" />
    <link srcID="9156" trgID="10481" rel="pRp" directed="false" shadow="true" shadowCol="58200" srcRow="678" trgRow="1397" color="EX-pale-yellow orange" />
    <link srcID="9654" trgID="10481" rel="pRp" directed="false" shadow="true" shadowCol="58201" srcRow="680" trgRow="1397" color="EX-medium-magenta" />
    <link srcID="10481" trgID="9887" rel="pRp" directed="false" shadow="true" shadowCol="58202" srcRow="1397" trgRow="682" color="EX-pale-red" />
    <link srcID="10481" trgID="8508" rel="pRp" directed="false" shadow="true" shadowCol="58203" srcRow="1397" trgRow="683" color="EX-pale-cyan" />
    <link srcID="10481" trgID="10160" rel="pRp" directed="false" shadow="true" shadowCol="58204" srcRow="1397" trgRow="684" color="EX-pale-yellow-green" />
    <link srcID="10481" trgID="9171" rel="pRp" directed="false" shadow="true" shadowCol="58205" srcRow="1397" trgRow="685" color="EX-pale-purple" />
    <link srcID="8754" trgID="10481" rel="pRp" directed="false" shadow="true" shadowCol="58206" srcRow="686" trgRow="1397" color="EX-pale-magenta" />
    <link srcID="9068" trgID="10481" rel="pRp" directed="false" shadow="true" shadowCol="58207" srcRow="687" trgRow="1397" color="EX-pale-red-orange" />
    <link srcID="9423" trgID="10481" rel="pRp" directed="false" shadow="true" shadowCol="58208" srcRow="689" trgRow="1397" color="EX-blue" />
    <link srcID="10481" trgID="9018" rel="pRp" directed="false" shadow="true" shadowCol="58209" srcRow="1397" trgRow="692" color="EX-orange" />
    <link srcID="10204" trgID="10481" rel="pRp" directed="false" shadow="true" shadowCol="58210" srcRow="697" trgRow="1397" color="EX-dark-cyan" />
    <link srcID="9754" trgID="10481" rel="pRp" directed="false" shadow="true" shadowCol="58211" srcRow="782" trgRow="1397" color="EX-red" />
    <link srcID="10481" trgID="9023" rel="pRp" directed="false" shadow="true" shadowCol="58212" srcRow="1397" trgRow="784" color="EX-dark-orange" />
    <link srcID="9088" trgID="10481" rel="pRp" directed="false" shadow="true" shadowCol="58213" srcRow="785" trgRow="1397" color="EX-dark-gray-purple" />
    <link srcID="10570" trgID="10481" rel="pRp" directed="false" shadow="true" shadowCol="58214" srcRow="786" trgRow="1397" color="EX-cyan" />
    <link srcID="10237" trgID="10481" rel="pRp" directed="false" shadow="true" shadowCol="58215" srcRow="803" trgRow="1397" color="EX-yellow-orange" />
    <link srcID="9749" trgID="10481" rel="pRp" directed="false" shadow="true" shadowCol="58216" srcRow="804" trgRow="1397" color="EX-pure-blue" />
    <link srcID="10481" trgID="9705" rel="pRp" directed="false" shadow="true" shadowCol="58217" srcRow="1397" trgRow="821" color="EX-dark-yellow-green" />
    <link srcID="9504" trgID="10481" rel="pRp" directed="false" shadow="true" shadowCol="58218" srcRow="866" trgRow="1397" color="EX-dark-magenta" />
    <link srcID="10440" trgID="10481" rel="pRp" directed="false" shadow="true" shadowCol="58219" srcRow="907" trgRow="1397" color="EX-dark-green" />
    <link srcID="9706" trgID="10481" rel="pRp" directed="false" shadow="true" shadowCol="58220" srcRow="943" trgRow="1397" color="EX-blue-magenta" />
    <link srcID="10049" trgID="10481" rel="pRp" directed="false" shadow="true" shadowCol="58221" srcRow="962" trgRow="1397" color="EX-yellow-green" />
    <link srcID="10175" trgID="10481" rel="pRp" directed="false" shadow="true" shadowCol="58222" srcRow="1069" trgRow="1397" color="EX-magenta" />
    <link srcID="10481" trgID="8275" rel="pRp" directed="false" shadow="true" shadowCol="58223" srcRow="1397" trgRow="1190" color="EX-green" />
    <link srcID="10503" trgID="10481" rel="pRp" directed="false" shadow="true" shadowCol="58224" srcRow="1300" trgRow="1397" color="EX-yellow" />
    <link srcID="10481" trgID="8356" rel="pRp" directed="false" shadow="true" shadowCol="58225" srcRow="1397" trgRow="1316" color="EX-purple" />
    <link srcID="10305" trgID="10481" rel="pRp" directed="false" shadow="true" shadowCol="58226" srcRow="1336" trgRow="1397" color="EX-dark-purple" />
    <link srcID="8472" trgID="10481" rel="pRp" directed="false" shadow="true" shadowCol="58227" srcRow="1338" trgRow="1397" color="EX-dark-red" />
    <link srcID="10481" trgID="8447" rel="pRp" directed="false" shadow="true" shadowCol="58228" srcRow="1397" trgRow="1344" color="EX-pale-green" />
    <link srcID="10481" trgID="8421" rel="pRp" directed="false" shadow="true" shadowCol="58229" srcRow="1397" trgRow="1346" color="EX-pale-blue" />
    <link srcID="9336" trgID="10481" rel="pRp" directed="false" shadow="true" shadowCol="58230" srcRow="1353" trgRow="1397" color="EX-dark-tan" />
    <link srcID="8405" trgID="10481" rel="pRp" directed="false" shadow="true" shadowCol="58231" srcRow="1354" trgRow="1397" color="EX-pale-blue-magenta" />
    <link srcID="9810" trgID="10481" rel="pRp" directed="false" shadow="true" shadowCol="58232" srcRow="1355" trgRow="1397" color="EX-pale-yellow orange" />
    <link srcID="10481" trgID="9224" rel="pRp" directed="false" shadow="true" shadowCol="58233" srcRow="1397" trgRow="1374" color="EX-medium-magenta" />
    <link srcID="9662" trgID="10481" rel="pRp" directed="false" shadow="false" column="35301" shadowCol="58234" srcRow="1400" trgRow="1397" color="EX-pale-red" />
    <link srcID="9166" trgID="10481" rel="pRp" directed="false" shadow="false" column="35302" shadowCol="58235" srcRow="1426" trgRow="1397" color="EX-pale-cyan" />
    <link srcID="8260" trgID="10481" rel="pRp" directed="false" shadow="false" column="35303" shadowCol="58236" srcRow="1429" trgRow="1397" color="EX-pale-yellow-green" />
    <link srcID="10481" trgID="9966" rel="pRp" directed="false" shadow="false" column="35304" shadowCol="58237" srcRow="1397" trgRow="1441" color="EX-pale-purple" />
    <link srcID="10481" trgID="8396" rel="pRp" directed="false" shadow="false" column="35305" shadowCol="58238" srcRow="1397" trgRow="1460" color="EX-pale-magenta" />
    <link srcID="8321" trgID="10481" rel="pRp" directed="false" shadow="false" column="35306" shadowCol="58239" srcRow="1462" trgRow="1397" color="EX-pale-red-orange" />
    <link srcID="9780" trgID="10481" rel="pRp" directed="false" shadow="false" column="35307" shadowCol="58240" srcRow="1463" trgRow="1397" color="EX-blue" />
    <link srcID="9240" trgID="10481" rel="pRp" directed="false" shadow="false" column="35308" shadowCol="58241" srcRow="1504" trgRow="1397" color="EX-orange" />
    <link srcID="9261" trgID="10481" rel="pRp" directed="false" shadow="false" column="35309" shadowCol="58242" srcRow="1554" trgRow="1397" color="EX-dark-cyan" />
    <link srcID="10480" trgID="10481" rel="pRp" directed="false" shadow="false" column="35310" shadowCol="58243" srcRow="1560" trgRow="1397" color="EX-red" />
    <link srcID="10373" trgID="10481" rel="pRp" directed="false" shadow="false" column="35311" shadowCol="58244" srcRow="1565" trgRow="1397" color="EX-dark-orange" />
    <link srcID="10198" trgID="10481" rel="pRp" directed="false" shadow="false" column="35312" shadowCol="58245" srcRow="1566" trgRow="1397" color="EX-dark-gray-purple" />
    <link srcID="10360" trgID="10481" rel="pRp" directed="false" shadow="false" column="35313" shadowCol="58246" srcRow="1567" trgRow="1397" color="EX-cyan" />
    <link srcID="9060" trgID="10481" rel="pRp" directed="false" shadow="false" column="35314" shadowCol="58247" srcRow="1568" trgRow="1397" color="EX-yellow-orange" />
    <link srcID="10551" trgID="10481" rel="pRp" directed="false" shadow="false" column="35315" shadowCol="58248" srcRow="1569" trgRow="1397" color="EX-pure-blue" />
    <link srcID="8692" trgID="10481" rel="pRp" directed="false" shadow="false" column="35316" shadowCol="58249" srcRow="1571" trgRow="1397" color="EX-dark-yellow-green" />
    <link srcID="10320" trgID="10481" rel="pRp" directed="false" shadow="false" column="35317" shadowCol="58250" srcRow="1572" trgRow="1397" color="EX-dark-magenta" />
    <link srcID="10359" trgID="10481" rel="pRp" directed="false" shadow="false" column="35318" shadowCol="58251" srcRow="1574" trgRow="1397" color="EX-dark-green" />
    <link srcID="9289" trgID="10481" rel="pRp" directed="false" shadow="false" column="35319" shadowCol="58252" srcRow="1575" trgRow="1397" color="EX-blue-magenta" />
    <link srcID="10367" trgID="10481" rel="pRp" directed="false" shadow="false" column="35320" shadowCol="58253" srcRow="1576" trgRow="1397" color="EX-yellow-green" />
    <link srcID="8633" trgID="10481" rel="pRp" directed="false" shadow="false" column="35321" shadowCol="58254" srcRow="1577" trgRow="1397" color="EX-magenta" />
    <link srcID="9951" trgID="10481" rel="pRp" directed="false" shadow="false" column="35322" shadowCol="58255" srcRow="1578" trgRow="1397" color="EX-green" />
    <link srcID="10481" trgID="9236" rel="pRp" directed="false" shadow="false" column="35323" shadowCol="58256" srcRow="1397" trgRow="1579" color="EX-yellow" />
    <link srcID="9835" trgID="10481" rel="pRp" directed="false" shadow="false" column="35324" shadowCol="58257" srcRow="1580" trgRow="1397" color="EX-purple" />
    <link srcID="10481" trgID="9157" rel="pRp" directed="false" shadow="false" column="35325" shadowCol="58258" srcRow="1397" trgRow="1583" color="EX-dark-purple" />
    <link srcID="10445" trgID="10481" rel="pRp" directed="false" shadow="false" column="35326" shadowCol="58259" srcRow="1584" trgRow="1397" color="EX-dark-red" />
    <link srcID="10481" trgID="9635" rel="pRp" directed="false" shadow="false" column="35327" shadowCol="58260" srcRow="1397" trgRow="1585" color="EX-pale-green" />
    <link srcID="10481" trgID="9104" rel="pRp" directed="false" shadow="false" column="35328" shadowCol="58261" srcRow="1397" trgRow="1586" color="EX-pale-blue" />
    <link srcID="10481" trgID="9637" rel="pRp" directed="false" shadow="false" column="35329" shadowCol="58262" srcRow="1397" trgRow="1588" color="EX-dark-tan" />
    <link srcID="10481" trgID="10588" rel="pRp" directed="false" shadow="false" column="35330" shadowCol="58263" srcRow="1397" trgRow="1590" color="EX-pale-blue-magenta" />
    <link srcID="10481" trgID="9543" rel="pRp" directed="false" shadow="false" column="35331" shadowCol="58264" srcRow="1397" trgRow="1591" color="EX-pale-yellow orange" />
    <link srcID="9098" trgID="10481" rel="pRp" directed="false" shadow="false" column="35332" shadowCol="58265" srcRow="1673" trgRow="1397" color="EX-medium-magenta" />
    <link srcID="10345" trgID="10481" rel="pRp" directed="false" shadow="false" column="35333" shadowCol="58266" srcRow="1682" trgRow="1397" color="EX-pale-red" />
    <link srcID="10481" trgID="10202" rel="pRp" directed="false" shadow="false" column="35334" shadowCol="58267" srcRow="1397" trgRow="1689" color="EX-pale-cyan" />
    <link srcID="9335" trgID="10481" rel="pRp" directed="false" shadow="false" column="35335" shadowCol="58268" srcRow="1697" trgRow="1397" color="EX-pale-yellow-green" />
    <link srcID="9517" trgID="10481" rel="pRp" directed="false" shadow="false" column="35336" shadowCol="58269" srcRow="1711" trgRow="1397" color="EX-pale-purple" />
    <link srcID="10481" trgID="9259" rel="pRp" directed="false" shadow="false" column="35337" shadowCol="58270" srcRow="1397" trgRow="1712" color="EX-pale-magenta" />
    <link srcID="10481" trgID="8847" rel="pRp" directed="false" shadow="false" column="35338" shadowCol="58271" srcRow="1397" trgRow="1753" color="EX-pale-red-orange" />
    <link srcID="10481" trgID="8415" rel="pRp" directed="false" shadow="false" column="35339" shadowCol="58272" srcRow="1397" trgRow="1761" color="EX-blue" />
    <link srcID="10001" trgID="10481" rel="pRp" directed="false" shadow="false" column="35340" shadowCol="58273" srcRow="1777" trgRow="1397" color="EX-orange" />
    <link srcID="9241" trgID="10481" rel="pRp" directed="false" shadow="false" column="35341" shadowCol="58274" srcRow="1812" trgRow="1397" color="EX-dark-cyan" />
    <link srcID="8755" trgID="10481" rel="pRp" directed="false" shadow="false" column="35342" shadowCol="58275" srcRow="1835" trgRow="1397" color="EX-red" />
    <link srcID="10481" trgID="8623" rel="pRp" directed="false" shadow="false" column="35343" shadowCol="58276" srcRow="1397" trgRow="1877" color="EX-dark-orange" />
    <link srcID="10481" trgID="8872" rel="pRp" directed="false" shadow="false" column="35344" shadowCol="58277" srcRow="1397" trgRow="1883" color="EX-dark-gray-purple" />
    <link srcID="10428" trgID="10481" rel="pRp" directed="false" shadow="false" column="35345" shadowCol="58278" srcRow="1923" trgRow="1397" color="EX-cyan" />
    <link srcID="10481" trgID="8830" rel="pRp" directed="false" shadow="false" column="35346" shadowCol="58279" srcRow="1397" trgRow="2158" color="EX-yellow-orange" />
    <link srcID="8687" trgID="10481" rel="pRp" directed="false" shadow="false" column="35347" shadowCol="58280" srcRow="2173" trgRow="1397" color="EX-pure-blue" />
    <link srcID="10481" trgID="9586" rel="pRp" directed="false" shadow="false" column="35348" shadowCol="58281" srcRow="1397" trgRow="2184" color="EX-dark-yellow-green" />
    <link srcID="10155" trgID="10415" rel="pRp" directed="false" shadow="true" shadowCol="58282" srcRow="676" trgRow="1398" color="EX-dark-magenta" />
    <link srcID="9654" trgID="10415" rel="pRp" directed="false" shadow="true" shadowCol="58283" srcRow="680" trgRow="1398" color="EX-dark-green" />
    <link srcID="8507" trgID="10415" rel="pRp" directed="false" shadow="true" shadowCol="58284" srcRow="1019" trgRow="1398" color="EX-blue-magenta" />
    <link srcID="10437" trgID="10059" rel="pRp" directed="false" shadow="true" shadowCol="58285" srcRow="1399" trgRow="73" color="EX-yellow-green" />
    <link srcID="10437" trgID="10041" rel="pRp" directed="false" shadow="true" shadowCol="58286" srcRow="1399" trgRow="95" color="EX-magenta" />
    <link srcID="10437" trgID="9683" rel="pRp" directed="false" shadow="true" shadowCol="58287" srcRow="1399" trgRow="97" color="EX-green" />
    <link srcID="10437" trgID="9728" rel="pRp" directed="false" shadow="true" shadowCol="58288" srcRow="1399" trgRow="101" color="EX-yellow" />
    <link srcID="10437" trgID="9280" rel="pRp" directed="false" shadow="true" shadowCol="58289" srcRow="1399" trgRow="107" color="EX-purple" />
    <link srcID="10437" trgID="8269" rel="pRp" directed="false" shadow="true" shadowCol="58290" srcRow="1399" trgRow="118" color="EX-dark-purple" />
    <link srcID="10437" trgID="10510" rel="pRp" directed="false" shadow="true" shadowCol="58291" srcRow="1399" trgRow="127" color="EX-dark-red" />
    <link srcID="9572" trgID="10437" rel="pRp" directed="false" shadow="true" shadowCol="58292" srcRow="136" trgRow="1399" color="EX-pale-green" />
    <link srcID="10437" trgID="9127" rel="pRp" directed="false" shadow="true" shadowCol="58293" srcRow="1399" trgRow="139" color="EX-pale-blue" />
    <link srcID="10101" trgID="10437" rel="pRp" directed="false" shadow="true" shadowCol="58294" srcRow="156" trgRow="1399" color="EX-dark-tan" />
    <link srcID="10437" trgID="9896" rel="pRp" directed="false" shadow="true" shadowCol="58295" srcRow="1399" trgRow="157" color="EX-pale-blue-magenta" />
    <link srcID="10437" trgID="10539" rel="pRp" directed="false" shadow="true" shadowCol="58296" srcRow="1399" trgRow="176" color="EX-pale-yellow orange" />
    <link srcID="10437" trgID="9985" rel="pRp" directed="false" shadow="true" shadowCol="58297" srcRow="1399" trgRow="183" color="EX-medium-magenta" />
    <link srcID="10437" trgID="10566" rel="pRp" directed="false" shadow="true" shadowCol="58298" srcRow="1399" trgRow="184" color="EX-pale-red" />
    <link srcID="10437" trgID="10452" rel="pRp" directed="false" shadow="true" shadowCol="58299" srcRow="1399" trgRow="188" color="EX-pale-cyan" />
    <link srcID="10437" trgID="8864" rel="pRp" directed="false" shadow="true" shadowCol="58300" srcRow="1399" trgRow="198" color="EX-pale-yellow-green" />
    <link srcID="10185" trgID="10437" rel="pRp" directed="false" shadow="true" shadowCol="58301" srcRow="217" trgRow="1399" color="EX-pale-purple" />
    <link srcID="10437" trgID="8503" rel="pRp" directed="false" shadow="true" shadowCol="58302" srcRow="1399" trgRow="236" color="EX-pale-magenta" />
    <link srcID="9863" trgID="10437" rel="pRp" directed="false" shadow="true" shadowCol="58303" srcRow="241" trgRow="1399" color="EX-pale-red-orange" />
    <link srcID="10352" trgID="10437" rel="pRp" directed="false" shadow="true" shadowCol="58304" srcRow="242" trgRow="1399" color="EX-blue" />
    <link srcID="10437" trgID="9076" rel="pRp" directed="false" shadow="true" shadowCol="58305" srcRow="1399" trgRow="253" color="EX-orange" />
    <link srcID="10437" trgID="8827" rel="pRp" directed="false" shadow="true" shadowCol="58306" srcRow="1399" trgRow="259" color="EX-dark-cyan" />
    <link srcID="10142" trgID="10437" rel="pRp" directed="false" shadow="true" shadowCol="58307" srcRow="267" trgRow="1399" color="EX-red" />
    <link srcID="9207" trgID="10437" rel="pRp" directed="false" shadow="true" shadowCol="58308" srcRow="285" trgRow="1399" color="EX-dark-orange" />
    <link srcID="10437" trgID="8554" rel="pRp" directed="false" shadow="true" shadowCol="58309" srcRow="1399" trgRow="310" color="EX-dark-gray-purple" />
    <link srcID="8615" trgID="10437" rel="pRp" directed="false" shadow="true" shadowCol="58310" srcRow="312" trgRow="1399" color="EX-cyan" />
    <link srcID="10437" trgID="9777" rel="pRp" directed="false" shadow="true" shadowCol="58311" srcRow="1399" trgRow="320" color="EX-yellow-orange" />
    <link srcID="10437" trgID="8971" rel="pRp" directed="false" shadow="true" shadowCol="58312" srcRow="1399" trgRow="324" color="EX-pure-blue" />
    <link srcID="8874" trgID="10437" rel="pRp" directed="false" shadow="true" shadowCol="58313" srcRow="326" trgRow="1399" color="EX-dark-yellow-green" />
    <link srcID="9759" trgID="10437" rel="pRp" directed="false" shadow="true" shadowCol="58314" srcRow="335" trgRow="1399" color="EX-dark-magenta" />
    <link srcID="10437" trgID="8821" rel="pRp" directed="false" shadow="true" shadowCol="58315" srcRow="1399" trgRow="351" color="EX-dark-green" />
    <link srcID="10437" trgID="10403" rel="pRp" directed="false" shadow="true" shadowCol="58316" srcRow="1399" trgRow="352" color="EX-blue-magenta" />
    <link srcID="10437" trgID="9295" rel="pRp" directed="false" shadow="true" shadowCol="58317" srcRow="1399" trgRow="362" color="EX-yellow-green" />
    <link srcID="10437" trgID="8546" rel="pRp" directed="false" shadow="true" shadowCol="58318" srcRow="1399" trgRow="370" color="EX-magenta" />
    <link srcID="10437" trgID="8979" rel="pRp" directed="false" shadow="true" shadowCol="58319" srcRow="1399" trgRow="372" color="EX-green" />
    <link srcID="10437" trgID="9474" rel="pRp" directed="false" shadow="true" shadowCol="58320" srcRow="1399" trgRow="376" color="EX-yellow" />
    <link srcID="10437" trgID="8306" rel="pRp" directed="false" shadow="true" shadowCol="58321" srcRow="1399" trgRow="380" color="EX-purple" />
    <link srcID="10437" trgID="8810" rel="pRp" directed="false" shadow="true" shadowCol="58322" srcRow="1399" trgRow="385" color="EX-dark-purple" />
    <link srcID="10437" trgID="9131" rel="pRp" directed="false" shadow="true" shadowCol="58323" srcRow="1399" trgRow="404" color="EX-dark-red" />
    <link srcID="8800" trgID="10437" rel="pRp" directed="false" shadow="true" shadowCol="58324" srcRow="406" trgRow="1399" color="EX-pale-green" />
    <link srcID="10437" trgID="9656" rel="pRp" directed="false" shadow="true" shadowCol="58325" srcRow="1399" trgRow="415" color="EX-pale-blue" />
    <link srcID="10110" trgID="10437" rel="pRp" directed="false" shadow="true" shadowCol="58326" srcRow="419" trgRow="1399" color="EX-dark-tan" />
    <link srcID="10437" trgID="10406" rel="pRp" directed="false" shadow="true" shadowCol="58327" srcRow="1399" trgRow="422" color="EX-pale-blue-magenta" />
    <link srcID="10437" trgID="8936" rel="pRp" directed="false" shadow="true" shadowCol="58328" srcRow="1399" trgRow="424" color="EX-pale-yellow orange" />
    <link srcID="10448" trgID="10437" rel="pRp" directed="false" shadow="true" shadowCol="58329" srcRow="426" trgRow="1399" color="EX-medium-magenta" />
    <link srcID="8469" trgID="10437" rel="pRp" directed="false" shadow="true" shadowCol="58330" srcRow="439" trgRow="1399" color="EX-pale-red" />
    <link srcID="10437" trgID="9677" rel="pRp" directed="false" shadow="true" shadowCol="58331" srcRow="1399" trgRow="441" color="EX-pale-cyan" />
    <link srcID="10437" trgID="8705" rel="pRp" directed="false" shadow="true" shadowCol="58332" srcRow="1399" trgRow="444" color="EX-pale-yellow-green" />
    <link srcID="9871" trgID="10437" rel="pRp" directed="false" shadow="true" shadowCol="58333" srcRow="446" trgRow="1399" color="EX-pale-purple" />
    <link srcID="10437" trgID="8808" rel="pRp" directed="false" shadow="true" shadowCol="58334" srcRow="1399" trgRow="449" color="EX-pale-magenta" />
    <link srcID="10437" trgID="9628" rel="pRp" directed="false" shadow="true" shadowCol="58335" srcRow="1399" trgRow="450" color="EX-pale-red-orange" />
    <link srcID="9465" trgID="10437" rel="pRp" directed="false" shadow="true" shadowCol="58336" srcRow="452" trgRow="1399" color="EX-blue" />
    <link srcID="8890" trgID="10437" rel="pRp" directed="false" shadow="true" shadowCol="58337" srcRow="459" trgRow="1399" color="EX-orange" />
    <link srcID="10437" trgID="8299" rel="pRp" directed="false" shadow="true" shadowCol="58338" srcRow="1399" trgRow="464" color="EX-dark-cyan" />
    <link srcID="10437" trgID="9847" rel="pRp" directed="false" shadow="true" shadowCol="58339" srcRow="1399" trgRow="656" color="EX-red" />
    <link srcID="10437" trgID="10456" rel="pRp" directed="false" shadow="true" shadowCol="58340" srcRow="1399" trgRow="659" color="EX-dark-orange" />
    <link srcID="10437" trgID="9629" rel="pRp" directed="false" shadow="true" shadowCol="58341" srcRow="1399" trgRow="663" color="EX-dark-gray-purple" />
    <link srcID="10437" trgID="9367" rel="pRp" directed="false" shadow="true" shadowCol="58342" srcRow="1399" trgRow="667" color="EX-cyan" />
    <link srcID="9608" trgID="10437" rel="pRp" directed="false" shadow="true" shadowCol="58343" srcRow="669" trgRow="1399" color="EX-yellow-orange" />
    <link srcID="10437" trgID="9369" rel="pRp" directed="false" shadow="true" shadowCol="58344" srcRow="1399" trgRow="671" color="EX-pure-blue" />
    <link srcID="10437" trgID="8505" rel="pRp" directed="false" shadow="true" shadowCol="58345" srcRow="1399" trgRow="672" color="EX-dark-yellow-green" />
    <link srcID="10437" trgID="9654" rel="pRp" directed="false" shadow="true" shadowCol="58346" srcRow="1399" trgRow="680" color="EX-dark-magenta" />
    <link srcID="10437" trgID="9171" rel="pRp" directed="false" shadow="true" shadowCol="58347" srcRow="1399" trgRow="685" color="EX-dark-green" />
    <link srcID="10437" trgID="9068" rel="pRp" directed="false" shadow="true" shadowCol="58348" srcRow="1399" trgRow="687" color="EX-blue-magenta" />
    <link srcID="9423" trgID="10437" rel="pRp" directed="false" shadow="true" shadowCol="58349" srcRow="689" trgRow="1399" color="EX-yellow-green" />
    <link srcID="10437" trgID="8769" rel="pRp" directed="false" shadow="true" shadowCol="58350" srcRow="1399" trgRow="696" color="EX-magenta" />
    <link srcID="10204" trgID="10437" rel="pRp" directed="false" shadow="true" shadowCol="58351" srcRow="697" trgRow="1399" color="EX-green" />
    <link srcID="10437" trgID="9354" rel="pRp" directed="false" shadow="true" shadowCol="58352" srcRow="1399" trgRow="698" color="EX-yellow" />
    <link srcID="10437" trgID="9963" rel="pRp" directed="false" shadow="true" shadowCol="58353" srcRow="1399" trgRow="712" color="EX-purple" />
    <link srcID="10437" trgID="9990" rel="pRp" directed="false" shadow="true" shadowCol="58354" srcRow="1399" trgRow="713" color="EX-dark-purple" />
    <link srcID="10437" trgID="8429" rel="pRp" directed="false" shadow="true" shadowCol="58355" srcRow="1399" trgRow="714" color="EX-dark-red" />
    <link srcID="9330" trgID="10437" rel="pRp" directed="false" shadow="true" shadowCol="58356" srcRow="716" trgRow="1399" color="EX-pale-green" />
    <link srcID="10437" trgID="9850" rel="pRp" directed="false" shadow="true" shadowCol="58357" srcRow="1399" trgRow="718" color="EX-pale-blue" />
    <link srcID="10437" trgID="9281" rel="pRp" directed="false" shadow="true" shadowCol="58358" srcRow="1399" trgRow="721" color="EX-dark-tan" />
    <link srcID="10437" trgID="9416" rel="pRp" directed="false" shadow="true" shadowCol="58359" srcRow="1399" trgRow="727" color="EX-pale-blue-magenta" />
    <link srcID="10437" trgID="9659" rel="pRp" directed="false" shadow="true" shadowCol="58360" srcRow="1399" trgRow="728" color="EX-pale-yellow orange" />
    <link srcID="10437" trgID="8792" rel="pRp" directed="false" shadow="true" shadowCol="58361" srcRow="1399" trgRow="729" color="EX-medium-magenta" />
    <link srcID="10437" trgID="10548" rel="pRp" directed="false" shadow="true" shadowCol="58362" srcRow="1399" trgRow="734" color="EX-pale-red" />
    <link srcID="10437" trgID="8246" rel="pRp" directed="false" shadow="true" shadowCol="58363" srcRow="1399" trgRow="735" color="EX-pale-cyan" />
    <link srcID="10437" trgID="8270" rel="pRp" directed="false" shadow="true" shadowCol="58364" srcRow="1399" trgRow="736" color="EX-pale-yellow-green" />
    <link srcID="8974" trgID="10437" rel="pRp" directed="false" shadow="true" shadowCol="58365" srcRow="739" trgRow="1399" color="EX-pale-purple" />
    <link srcID="10437" trgID="9172" rel="pRp" directed="false" shadow="true" shadowCol="58366" srcRow="1399" trgRow="741" color="EX-pale-magenta" />
    <link srcID="10437" trgID="8489" rel="pRp" directed="false" shadow="true" shadowCol="58367" srcRow="1399" trgRow="747" color="EX-pale-red-orange" />
    <link srcID="10005" trgID="10437" rel="pRp" directed="false" shadow="true" shadowCol="58368" srcRow="759" trgRow="1399" color="EX-blue" />
    <link srcID="10191" trgID="10437" rel="pRp" directed="false" shadow="true" shadowCol="58369" srcRow="761" trgRow="1399" color="EX-orange" />
    <link srcID="10437" trgID="10209" rel="pRp" directed="false" shadow="true" shadowCol="58370" srcRow="1399" trgRow="762" color="EX-dark-cyan" />
    <link srcID="10437" trgID="9487" rel="pRp" directed="false" shadow="true" shadowCol="58371" srcRow="1399" trgRow="764" color="EX-red" />
    <link srcID="10437" trgID="9765" rel="pRp" directed="false" shadow="true" shadowCol="58372" srcRow="1399" trgRow="765" color="EX-dark-orange" />
    <link srcID="10473" trgID="10437" rel="pRp" directed="false" shadow="true" shadowCol="58373" srcRow="766" trgRow="1399" color="EX-dark-gray-purple" />
    <link srcID="10437" trgID="8898" rel="pRp" directed="false" shadow="true" shadowCol="58374" srcRow="1399" trgRow="769" color="EX-cyan" />
    <link srcID="10437" trgID="8854" rel="pRp" directed="false" shadow="true" shadowCol="58375" srcRow="1399" trgRow="775" color="EX-yellow-orange" />
    <link srcID="10437" trgID="9544" rel="pRp" directed="false" shadow="true" shadowCol="58376" srcRow="1399" trgRow="776" color="EX-pure-blue" />
    <link srcID="10437" trgID="8480" rel="pRp" directed="false" shadow="true" shadowCol="58377" srcRow="1399" trgRow="777" color="EX-dark-yellow-green" />
    <link srcID="10437" trgID="9023" rel="pRp" directed="false" shadow="true" shadowCol="58378" srcRow="1399" trgRow="784" color="EX-dark-magenta" />
    <link srcID="10437" trgID="8402" rel="pRp" directed="false" shadow="true" shadowCol="58379" srcRow="1399" trgRow="792" color="EX-dark-green" />
    <link srcID="10437" trgID="8667" rel="pRp" directed="false" shadow="true" shadowCol="58380" srcRow="1399" trgRow="794" color="EX-blue-magenta" />
    <link srcID="10437" trgID="8634" rel="pRp" directed="false" shadow="true" shadowCol="58381" srcRow="1399" trgRow="798" color="EX-yellow-green" />
    <link srcID="10437" trgID="9749" rel="pRp" directed="false" shadow="true" shadowCol="58382" srcRow="1399" trgRow="804" color="EX-magenta" />
    <link srcID="9258" trgID="10437" rel="pRp" directed="false" shadow="true" shadowCol="58383" srcRow="811" trgRow="1399" color="EX-green" />
    <link srcID="10531" trgID="10437" rel="pRp" directed="false" shadow="true" shadowCol="58384" srcRow="812" trgRow="1399" color="EX-yellow" />
    <link srcID="10437" trgID="9464" rel="pRp" directed="false" shadow="true" shadowCol="58385" srcRow="1399" trgRow="813" color="EX-purple" />
    <link srcID="10437" trgID="10336" rel="pRp" directed="false" shadow="true" shadowCol="58386" srcRow="1399" trgRow="819" color="EX-dark-purple" />
    <link srcID="9821" trgID="10437" rel="pRp" directed="false" shadow="true" shadowCol="58387" srcRow="820" trgRow="1399" color="EX-dark-red" />
    <link srcID="10437" trgID="9705" rel="pRp" directed="false" shadow="true" shadowCol="58388" srcRow="1399" trgRow="821" color="EX-pale-green" />
    <link srcID="10437" trgID="8276" rel="pRp" directed="false" shadow="true" shadowCol="58389" srcRow="1399" trgRow="830" color="EX-pale-blue" />
    <link srcID="10437" trgID="10250" rel="pRp" directed="false" shadow="true" shadowCol="58390" srcRow="1399" trgRow="832" color="EX-dark-tan" />
    <link srcID="9463" trgID="10437" rel="pRp" directed="false" shadow="true" shadowCol="58391" srcRow="833" trgRow="1399" color="EX-pale-blue-magenta" />
    <link srcID="9497" trgID="10437" rel="pRp" directed="false" shadow="true" shadowCol="58392" srcRow="839" trgRow="1399" color="EX-pale-yellow orange" />
    <link srcID="10437" trgID="8328" rel="pRp" directed="false" shadow="true" shadowCol="58393" srcRow="1399" trgRow="840" color="EX-medium-magenta" />
    <link srcID="10437" trgID="10584" rel="pRp" directed="false" shadow="true" shadowCol="58394" srcRow="1399" trgRow="841" color="EX-pale-red" />
    <link srcID="10437" trgID="10407" rel="pRp" directed="false" shadow="true" shadowCol="58395" srcRow="1399" trgRow="851" color="EX-pale-cyan" />
    <link srcID="10437" trgID="8735" rel="pRp" directed="false" shadow="true" shadowCol="58396" srcRow="1399" trgRow="877" color="EX-pale-yellow-green" />
    <link srcID="10437" trgID="9322" rel="pRp" directed="false" shadow="true" shadowCol="58397" srcRow="1399" trgRow="910" color="EX-pale-purple" />
    <link srcID="10437" trgID="8282" rel="pRp" directed="false" shadow="true" shadowCol="58398" srcRow="1399" trgRow="919" color="EX-pale-magenta" />
    <link srcID="10003" trgID="10437" rel="pRp" directed="false" shadow="true" shadowCol="58399" srcRow="924" trgRow="1399" color="EX-pale-red-orange" />
    <link srcID="10437" trgID="9931" rel="pRp" directed="false" shadow="true" shadowCol="58400" srcRow="1399" trgRow="931" color="EX-blue" />
    <link srcID="10437" trgID="9619" rel="pRp" directed="false" shadow="true" shadowCol="58401" srcRow="1399" trgRow="936" color="EX-orange" />
    <link srcID="9804" trgID="10437" rel="pRp" directed="false" shadow="true" shadowCol="58402" srcRow="938" trgRow="1399" color="EX-dark-cyan" />
    <link srcID="10437" trgID="10126" rel="pRp" directed="false" shadow="true" shadowCol="58403" srcRow="1399" trgRow="940" color="EX-red" />
    <link srcID="10437" trgID="8680" rel="pRp" directed="false" shadow="true" shadowCol="58404" srcRow="1399" trgRow="941" color="EX-dark-orange" />
    <link srcID="10437" trgID="10549" rel="pRp" directed="false" shadow="true" shadowCol="58405" srcRow="1399" trgRow="946" color="EX-dark-gray-purple" />
    <link srcID="10437" trgID="10228" rel="pRp" directed="false" shadow="true" shadowCol="58406" srcRow="1399" trgRow="955" color="EX-cyan" />
    <link srcID="10437" trgID="10347" rel="pRp" directed="false" shadow="true" shadowCol="58407" srcRow="1399" trgRow="965" color="EX-yellow-orange" />
    <link srcID="10437" trgID="8599" rel="pRp" directed="false" shadow="true" shadowCol="58408" srcRow="1399" trgRow="969" color="EX-pure-blue" />
    <link srcID="10008" trgID="10437" rel="pRp" directed="false" shadow="true" shadowCol="58409" srcRow="970" trgRow="1399" color="EX-dark-yellow-green" />
    <link srcID="10117" trgID="10437" rel="pRp" directed="false" shadow="true" shadowCol="58410" srcRow="974" trgRow="1399" color="EX-dark-magenta" />
    <link srcID="8778" trgID="10437" rel="pRp" directed="false" shadow="true" shadowCol="58411" srcRow="975" trgRow="1399" color="EX-dark-green" />
    <link srcID="10437" trgID="8252" rel="pRp" directed="false" shadow="true" shadowCol="58412" srcRow="1399" trgRow="982" color="EX-blue-magenta" />
    <link srcID="10437" trgID="8520" rel="pRp" directed="false" shadow="true" shadowCol="58413" srcRow="1399" trgRow="988" color="EX-yellow-green" />
    <link srcID="9455" trgID="10437" rel="pRp" directed="false" shadow="true" shadowCol="58414" srcRow="994" trgRow="1399" color="EX-magenta" />
    <link srcID="10372" trgID="10437" rel="pRp" directed="false" shadow="true" shadowCol="58415" srcRow="995" trgRow="1399" color="EX-green" />
    <link srcID="10437" trgID="9566" rel="pRp" directed="false" shadow="true" shadowCol="58416" srcRow="1399" trgRow="1005" color="EX-yellow" />
    <link srcID="10437" trgID="8835" rel="pRp" directed="false" shadow="true" shadowCol="58417" srcRow="1399" trgRow="1014" color="EX-purple" />
    <link srcID="8382" trgID="10437" rel="pRp" directed="false" shadow="true" shadowCol="58418" srcRow="1015" trgRow="1399" color="EX-dark-purple" />
    <link srcID="10437" trgID="9394" rel="pRp" directed="false" shadow="true" shadowCol="58419" srcRow="1399" trgRow="1016" color="EX-dark-red" />
    <link srcID="10437" trgID="8490" rel="pRp" directed="false" shadow="true" shadowCol="58420" srcRow="1399" trgRow="1017" color="EX-pale-green" />
    <link srcID="10437" trgID="8600" rel="pRp" directed="false" shadow="true" shadowCol="58421" srcRow="1399" trgRow="1020" color="EX-pale-blue" />
    <link srcID="9855" trgID="10437" rel="pRp" directed="false" shadow="true" shadowCol="58422" srcRow="1026" trgRow="1399" color="EX-dark-tan" />
    <link srcID="10437" trgID="8624" rel="pRp" directed="false" shadow="true" shadowCol="58423" srcRow="1399" trgRow="1030" color="EX-pale-blue-magenta" />
    <link srcID="10437" trgID="9574" rel="pRp" directed="false" shadow="true" shadowCol="58424" srcRow="1399" trgRow="1036" color="EX-pale-yellow orange" />
    <link srcID="10437" trgID="8844" rel="pRp" directed="false" shadow="true" shadowCol="58425" srcRow="1399" trgRow="1049" color="EX-medium-magenta" />
    <link srcID="8266" trgID="10437" rel="pRp" directed="false" shadow="true" shadowCol="58426" srcRow="1050" trgRow="1399" color="EX-pale-red" />
    <link srcID="10437" trgID="10175" rel="pRp" directed="false" shadow="true" shadowCol="58427" srcRow="1399" trgRow="1069" color="EX-pale-cyan" />
    <link srcID="10437" trgID="9026" rel="pRp" directed="false" shadow="true" shadowCol="58428" srcRow="1399" trgRow="1070" color="EX-pale-yellow-green" />
    <link srcID="10437" trgID="9720" rel="pRp" directed="false" shadow="true" shadowCol="58429" srcRow="1399" trgRow="1082" color="EX-pale-purple" />
    <link srcID="10437" trgID="9135" rel="pRp" directed="false" shadow="true" shadowCol="58430" srcRow="1399" trgRow="1108" color="EX-pale-magenta" />
    <link srcID="10437" trgID="10301" rel="pRp" directed="false" shadow="true" shadowCol="58431" srcRow="1399" trgRow="1111" color="EX-pale-red-orange" />
    <link srcID="10437" trgID="8736" rel="pRp" directed="false" shadow="true" shadowCol="58432" srcRow="1399" trgRow="1121" color="EX-blue" />
    <link srcID="10437" trgID="9108" rel="pRp" directed="false" shadow="true" shadowCol="58433" srcRow="1399" trgRow="1127" color="EX-orange" />
    <link srcID="10437" trgID="8274" rel="pRp" directed="false" shadow="true" shadowCol="58434" srcRow="1399" trgRow="1130" color="EX-dark-cyan" />
    <link srcID="10437" trgID="9433" rel="pRp" directed="false" shadow="true" shadowCol="58435" srcRow="1399" trgRow="1131" color="EX-red" />
    <link srcID="9388" trgID="10437" rel="pRp" directed="false" shadow="true" shadowCol="58436" srcRow="1133" trgRow="1399" color="EX-dark-orange" />
    <link srcID="10437" trgID="9553" rel="pRp" directed="false" shadow="true" shadowCol="58437" srcRow="1399" trgRow="1134" color="EX-dark-gray-purple" />
    <link srcID="8877" trgID="10437" rel="pRp" directed="false" shadow="true" shadowCol="58438" srcRow="1141" trgRow="1399" color="EX-cyan" />
    <link srcID="10016" trgID="10437" rel="pRp" directed="false" shadow="true" shadowCol="58439" srcRow="1148" trgRow="1399" color="EX-yellow-orange" />
    <link srcID="8226" trgID="10437" rel="pRp" directed="false" shadow="true" shadowCol="58440" srcRow="1150" trgRow="1399" color="EX-pure-blue" />
    <link srcID="10437" trgID="9169" rel="pRp" directed="false" shadow="true" shadowCol="58441" srcRow="1399" trgRow="1151" color="EX-dark-yellow-green" />
    <link srcID="10437" trgID="8395" rel="pRp" directed="false" shadow="true" shadowCol="58442" srcRow="1399" trgRow="1156" color="EX-dark-magenta" />
    <link srcID="10021" trgID="10437" rel="pRp" directed="false" shadow="true" shadowCol="58443" srcRow="1171" trgRow="1399" color="EX-dark-green" />
    <link srcID="10437" trgID="8604" rel="pRp" directed="false" shadow="true" shadowCol="58444" srcRow="1399" trgRow="1189" color="EX-blue-magenta" />
    <link srcID="10437" trgID="8677" rel="pRp" directed="false" shadow="true" shadowCol="58445" srcRow="1399" trgRow="1191" color="EX-yellow-green" />
    <link srcID="9857" trgID="10437" rel="pRp" directed="false" shadow="true" shadowCol="58446" srcRow="1202" trgRow="1399" color="EX-magenta" />
    <link srcID="10437" trgID="9570" rel="pRp" directed="false" shadow="true" shadowCol="58447" srcRow="1399" trgRow="1203" color="EX-green" />
    <link srcID="8591" trgID="10437" rel="pRp" directed="false" shadow="true" shadowCol="58448" srcRow="1204" trgRow="1399" color="EX-yellow" />
    <link srcID="10437" trgID="8831" rel="pRp" directed="false" shadow="true" shadowCol="58449" srcRow="1399" trgRow="1205" color="EX-purple" />
    <link srcID="10437" trgID="8766" rel="pRp" directed="false" shadow="true" shadowCol="58450" srcRow="1399" trgRow="1217" color="EX-dark-purple" />
    <link srcID="10437" trgID="10586" rel="pRp" directed="false" shadow="true" shadowCol="58451" srcRow="1399" trgRow="1219" color="EX-dark-red" />
    <link srcID="10437" trgID="9190" rel="pRp" directed="false" shadow="true" shadowCol="58452" srcRow="1399" trgRow="1224" color="EX-pale-green" />
    <link srcID="10437" trgID="9081" rel="pRp" directed="false" shadow="true" shadowCol="58453" srcRow="1399" trgRow="1227" color="EX-pale-blue" />
    <link srcID="10437" trgID="9360" rel="pRp" directed="false" shadow="true" shadowCol="58454" srcRow="1399" trgRow="1228" color="EX-dark-tan" />
    <link srcID="10437" trgID="10064" rel="pRp" directed="false" shadow="true" shadowCol="58455" srcRow="1399" trgRow="1229" color="EX-pale-blue-magenta" />
    <link srcID="10245" trgID="10437" rel="pRp" directed="false" shadow="true" shadowCol="58456" srcRow="1231" trgRow="1399" color="EX-pale-yellow orange" />
    <link srcID="10437" trgID="8220" rel="pRp" directed="false" shadow="true" shadowCol="58457" srcRow="1399" trgRow="1239" color="EX-medium-magenta" />
    <link srcID="8539" trgID="10437" rel="pRp" directed="false" shadow="true" shadowCol="58458" srcRow="1255" trgRow="1399" color="EX-pale-red" />
    <link srcID="9603" trgID="10437" rel="pRp" directed="false" shadow="true" shadowCol="58459" srcRow="1269" trgRow="1399" color="EX-pale-cyan" />
    <link srcID="10437" trgID="8703" rel="pRp" directed="false" shadow="true" shadowCol="58460" srcRow="1399" trgRow="1278" color="EX-pale-yellow-green" />
    <link srcID="10437" trgID="9704" rel="pRp" directed="false" shadow="true" shadowCol="58461" srcRow="1399" trgRow="1283" color="EX-pale-purple" />
    <link srcID="8392" trgID="10437" rel="pRp" directed="false" shadow="true" shadowCol="58462" srcRow="1289" trgRow="1399" color="EX-pale-magenta" />
    <link srcID="10437" trgID="10100" rel="pRp" directed="false" shadow="true" shadowCol="58463" srcRow="1399" trgRow="1290" color="EX-pale-red-orange" />
    <link srcID="10437" trgID="10162" rel="pRp" directed="false" shadow="true" shadowCol="58464" srcRow="1399" trgRow="1292" color="EX-blue" />
    <link srcID="10437" trgID="8721" rel="pRp" directed="false" shadow="true" shadowCol="58465" srcRow="1399" trgRow="1296" color="EX-orange" />
    <link srcID="10437" trgID="9588" rel="pRp" directed="false" shadow="true" shadowCol="58466" srcRow="1399" trgRow="1302" color="EX-dark-cyan" />
    <link srcID="9642" trgID="10437" rel="pRp" directed="false" shadow="true" shadowCol="58467" srcRow="1304" trgRow="1399" color="EX-red" />
    <link srcID="9565" trgID="10437" rel="pRp" directed="false" shadow="true" shadowCol="58468" srcRow="1309" trgRow="1399" color="EX-dark-orange" />
    <link srcID="10437" trgID="10247" rel="pRp" directed="false" shadow="true" shadowCol="58469" srcRow="1399" trgRow="1330" color="EX-dark-gray-purple" />
    <link srcID="10437" trgID="9903" rel="pRp" directed="false" shadow="true" shadowCol="58470" srcRow="1399" trgRow="1333" color="EX-cyan" />
    <link srcID="10231" trgID="10437" rel="pRp" directed="false" shadow="true" shadowCol="58471" srcRow="1341" trgRow="1399" color="EX-yellow-orange" />
    <link srcID="10274" trgID="10437" rel="pRp" directed="false" shadow="true" shadowCol="58472" srcRow="1347" trgRow="1399" color="EX-pure-blue" />
    <link srcID="9696" trgID="10437" rel="pRp" directed="false" shadow="true" shadowCol="58473" srcRow="1368" trgRow="1399" color="EX-dark-yellow-green" />
    <link srcID="10437" trgID="9224" rel="pRp" directed="false" shadow="true" shadowCol="58474" srcRow="1399" trgRow="1374" color="EX-dark-magenta" />
    <link srcID="10437" trgID="9329" rel="pRp" directed="false" shadow="true" shadowCol="58475" srcRow="1399" trgRow="1375" color="EX-dark-green" />
    <link srcID="10437" trgID="9268" rel="pRp" directed="false" shadow="true" shadowCol="58476" srcRow="1399" trgRow="1387" color="EX-blue-magenta" />
    <link srcID="10196" trgID="10437" rel="pRp" directed="false" shadow="true" shadowCol="58477" srcRow="1395" trgRow="1399" color="EX-yellow-green" />
    <link srcID="10437" trgID="8617" rel="pRp" directed="false" shadow="false" column="35349" shadowCol="58478" srcRow="1399" trgRow="1405" color="EX-magenta" />
    <link srcID="8517" trgID="10437" rel="pRp" directed="false" shadow="false" column="35350" shadowCol="58479" srcRow="1421" trgRow="1399" color="EX-green" />
    <link srcID="10437" trgID="8581" rel="pRp" directed="false" shadow="false" column="35351" shadowCol="58480" srcRow="1399" trgRow="1428" color="EX-yellow" />
    <link srcID="10437" trgID="9331" rel="pRp" directed="false" shadow="false" column="35352" shadowCol="58481" srcRow="1399" trgRow="1447" color="EX-purple" />
    <link srcID="10437" trgID="8424" rel="pRp" directed="false" shadow="false" column="35353" shadowCol="58482" srcRow="1399" trgRow="1450" color="EX-dark-purple" />
    <link srcID="10099" trgID="10437" rel="pRp" directed="false" shadow="false" column="35354" shadowCol="58483" srcRow="1452" trgRow="1399" color="EX-dark-red" />
    <link srcID="10437" trgID="10426" rel="pRp" directed="false" shadow="false" column="35355" shadowCol="58484" srcRow="1399" trgRow="1459" color="EX-pale-green" />
    <link srcID="8654" trgID="10437" rel="pRp" directed="false" shadow="false" column="35356" shadowCol="58485" srcRow="1471" trgRow="1399" color="EX-pale-blue" />
    <link srcID="10437" trgID="9693" rel="pRp" directed="false" shadow="false" column="35357" shadowCol="58486" srcRow="1399" trgRow="1477" color="EX-dark-tan" />
    <link srcID="9031" trgID="10437" rel="pRp" directed="false" shadow="false" column="35358" shadowCol="58487" srcRow="1493" trgRow="1399" color="EX-pale-blue-magenta" />
    <link srcID="9033" trgID="10437" rel="pRp" directed="false" shadow="false" column="35359" shadowCol="58488" srcRow="1495" trgRow="1399" color="EX-pale-yellow orange" />
    <link srcID="9458" trgID="10437" rel="pRp" directed="false" shadow="false" column="35360" shadowCol="58489" srcRow="1512" trgRow="1399" color="EX-medium-magenta" />
    <link srcID="10437" trgID="8458" rel="pRp" directed="false" shadow="false" column="35361" shadowCol="58490" srcRow="1399" trgRow="1514" color="EX-pale-red" />
    <link srcID="8559" trgID="10437" rel="pRp" directed="false" shadow="false" column="35362" shadowCol="58491" srcRow="1515" trgRow="1399" color="EX-pale-cyan" />
    <link srcID="10437" trgID="8333" rel="pRp" directed="false" shadow="false" column="35363" shadowCol="58492" srcRow="1399" trgRow="1516" color="EX-pale-yellow-green" />
    <link srcID="10437" trgID="8557" rel="pRp" directed="false" shadow="false" column="35364" shadowCol="58493" srcRow="1399" trgRow="1518" color="EX-pale-purple" />
    <link srcID="9581" trgID="10437" rel="pRp" directed="false" shadow="false" column="35365" shadowCol="58494" srcRow="1522" trgRow="1399" color="EX-pale-magenta" />
    <link srcID="10437" trgID="9582" rel="pRp" directed="false" shadow="false" column="35366" shadowCol="58495" srcRow="1399" trgRow="1523" color="EX-pale-red-orange" />
    <link srcID="10437" trgID="10168" rel="pRp" directed="false" shadow="false" column="35367" shadowCol="58496" srcRow="1399" trgRow="1524" color="EX-blue" />
    <link srcID="10268" trgID="10437" rel="pRp" directed="false" shadow="false" column="35368" shadowCol="58497" srcRow="1526" trgRow="1399" color="EX-orange" />
    <link srcID="10437" trgID="8773" rel="pRp" directed="false" shadow="false" column="35369" shadowCol="58498" srcRow="1399" trgRow="1530" color="EX-dark-cyan" />
    <link srcID="9374" trgID="10437" rel="pRp" directed="false" shadow="false" column="35370" shadowCol="58499" srcRow="1534" trgRow="1399" color="EX-red" />
    <link srcID="10437" trgID="9459" rel="pRp" directed="false" shadow="false" column="35371" shadowCol="58500" srcRow="1399" trgRow="1550" color="EX-dark-orange" />
    <link srcID="8693" trgID="10437" rel="pRp" directed="false" shadow="false" column="35372" shadowCol="58501" srcRow="1553" trgRow="1399" color="EX-dark-gray-purple" />
    <link srcID="8572" trgID="10437" rel="pRp" directed="false" shadow="false" column="35373" shadowCol="58502" srcRow="1557" trgRow="1399" color="EX-cyan" />
    <link srcID="10551" trgID="10437" rel="pRp" directed="false" shadow="false" column="35374" shadowCol="58503" srcRow="1569" trgRow="1399" color="EX-yellow-orange" />
    <link srcID="10437" trgID="10320" rel="pRp" directed="false" shadow="false" column="35375" shadowCol="58504" srcRow="1399" trgRow="1572" color="EX-pure-blue" />
    <link srcID="10437" trgID="9637" rel="pRp" directed="false" shadow="false" column="35376" shadowCol="58505" srcRow="1399" trgRow="1588" color="EX-dark-yellow-green" />
    <link srcID="10118" trgID="10437" rel="pRp" directed="false" shadow="false" column="35377" shadowCol="58506" srcRow="1603" trgRow="1399" color="EX-dark-magenta" />
    <link srcID="10437" trgID="8977" rel="pRp" directed="false" shadow="false" column="35378" shadowCol="58507" srcRow="1399" trgRow="1607" color="EX-dark-green" />
    <link srcID="10437" trgID="9685" rel="pRp" directed="false" shadow="false" column="35379" shadowCol="58508" srcRow="1399" trgRow="1609" color="EX-blue-magenta" />
    <link srcID="10437" trgID="8313" rel="pRp" directed="false" shadow="false" column="35380" shadowCol="58509" srcRow="1399" trgRow="1612" color="EX-yellow-green" />
    <link srcID="10437" trgID="8535" rel="pRp" directed="false" shadow="false" column="35381" shadowCol="58510" srcRow="1399" trgRow="1616" color="EX-magenta" />
    <link srcID="10437" trgID="10439" rel="pRp" directed="false" shadow="false" column="35382" shadowCol="58511" srcRow="1399" trgRow="1619" color="EX-green" />
    <link srcID="10437" trgID="9531" rel="pRp" directed="false" shadow="false" column="35383" shadowCol="58512" srcRow="1399" trgRow="1622" color="EX-yellow" />
    <link srcID="10437" trgID="9449" rel="pRp" directed="false" shadow="false" column="35384" shadowCol="58513" srcRow="1399" trgRow="1626" color="EX-purple" />
    <link srcID="10437" trgID="9210" rel="pRp" directed="false" shadow="false" column="35385" shadowCol="58514" srcRow="1399" trgRow="1645" color="EX-dark-purple" />
    <link srcID="10437" trgID="8593" rel="pRp" directed="false" shadow="false" column="35386" shadowCol="58515" srcRow="1399" trgRow="1651" color="EX-dark-red" />
    <link srcID="9815" trgID="10437" rel="pRp" directed="false" shadow="false" column="35387" shadowCol="58516" srcRow="1658" trgRow="1399" color="EX-pale-green" />
    <link srcID="10437" trgID="8253" rel="pRp" directed="false" shadow="false" column="35388" shadowCol="58517" srcRow="1399" trgRow="1667" color="EX-pale-blue" />
    <link srcID="10437" trgID="10414" rel="pRp" directed="false" shadow="false" column="35389" shadowCol="58518" srcRow="1399" trgRow="1669" color="EX-dark-tan" />
    <link srcID="10437" trgID="8383" rel="pRp" directed="false" shadow="false" column="35390" shadowCol="58519" srcRow="1399" trgRow="1677" color="EX-pale-blue-magenta" />
    <link srcID="10437" trgID="9339" rel="pRp" directed="false" shadow="false" column="35391" shadowCol="58520" srcRow="1399" trgRow="1680" color="EX-pale-yellow orange" />
    <link srcID="10437" trgID="10358" rel="pRp" directed="false" shadow="false" column="35392" shadowCol="58521" srcRow="1399" trgRow="1685" color="EX-medium-magenta" />
    <link srcID="10437" trgID="9273" rel="pRp" directed="false" shadow="false" column="35393" shadowCol="58522" srcRow="1399" trgRow="1688" color="EX-pale-red" />
    <link srcID="10437" trgID="10202" rel="pRp" directed="false" shadow="false" column="35394" shadowCol="58523" srcRow="1399" trgRow="1689" color="EX-pale-cyan" />
    <link srcID="10381" trgID="10437" rel="pRp" directed="false" shadow="false" column="35395" shadowCol="58524" srcRow="1693" trgRow="1399" color="EX-pale-yellow-green" />
    <link srcID="10437" trgID="9313" rel="pRp" directed="false" shadow="false" column="35396" shadowCol="58525" srcRow="1399" trgRow="1699" color="EX-pale-purple" />
    <link srcID="10437" trgID="9517" rel="pRp" directed="false" shadow="false" column="35397" shadowCol="58526" srcRow="1399" trgRow="1711" color="EX-pale-magenta" />
    <link srcID="10437" trgID="8533" rel="pRp" directed="false" shadow="false" column="35398" shadowCol="58527" srcRow="1399" trgRow="1721" color="EX-pale-red-orange" />
    <link srcID="10437" trgID="9029" rel="pRp" directed="false" shadow="false" column="35399" shadowCol="58528" srcRow="1399" trgRow="1722" color="EX-blue" />
    <link srcID="10437" trgID="8817" rel="pRp" directed="false" shadow="false" column="35400" shadowCol="58529" srcRow="1399" trgRow="1731" color="EX-orange" />
    <link srcID="10437" trgID="10362" rel="pRp" directed="false" shadow="false" column="35401" shadowCol="58530" srcRow="1399" trgRow="1745" color="EX-dark-cyan" />
    <link srcID="10437" trgID="10047" rel="pRp" directed="false" shadow="false" column="35402" shadowCol="58531" srcRow="1399" trgRow="1747" color="EX-red" />
    <link srcID="10190" trgID="10437" rel="pRp" directed="false" shadow="false" column="35403" shadowCol="58532" srcRow="1756" trgRow="1399" color="EX-dark-orange" />
    <link srcID="10272" trgID="10437" rel="pRp" directed="false" shadow="false" column="35404" shadowCol="58533" srcRow="1763" trgRow="1399" color="EX-dark-gray-purple" />
    <link srcID="10437" trgID="10339" rel="pRp" directed="false" shadow="false" column="35405" shadowCol="58534" srcRow="1399" trgRow="1764" color="EX-cyan" />
    <link srcID="8652" trgID="10437" rel="pRp" directed="false" shadow="false" column="35406" shadowCol="58535" srcRow="1770" trgRow="1399" color="EX-yellow-orange" />
    <link srcID="10437" trgID="9995" rel="pRp" directed="false" shadow="false" column="35407" shadowCol="58536" srcRow="1399" trgRow="1783" color="EX-pure-blue" />
    <link srcID="10437" trgID="10000" rel="pRp" directed="false" shadow="false" column="35408" shadowCol="58537" srcRow="1399" trgRow="1784" color="EX-dark-yellow-green" />
    <link srcID="8889" trgID="10437" rel="pRp" directed="false" shadow="false" column="35409" shadowCol="58538" srcRow="1792" trgRow="1399" color="EX-dark-magenta" />
    <link srcID="10437" trgID="8849" rel="pRp" directed="false" shadow="false" column="35410" shadowCol="58539" srcRow="1399" trgRow="1793" color="EX-dark-green" />
    <link srcID="10437" trgID="9334" rel="pRp" directed="false" shadow="false" column="35411" shadowCol="58540" srcRow="1399" trgRow="1794" color="EX-blue-magenta" />
    <link srcID="10437" trgID="9223" rel="pRp" directed="false" shadow="false" column="35412" shadowCol="58541" srcRow="1399" trgRow="1800" color="EX-yellow-green" />
    <link srcID="9970" trgID="10437" rel="pRp" directed="false" shadow="false" column="35413" shadowCol="58542" srcRow="1801" trgRow="1399" color="EX-magenta" />
    <link srcID="10437" trgID="9328" rel="pRp" directed="false" shadow="false" column="35414" shadowCol="58543" srcRow="1399" trgRow="1805" color="EX-green" />
    <link srcID="10437" trgID="8547" rel="pRp" directed="false" shadow="false" column="35415" shadowCol="58544" srcRow="1399" trgRow="1826" color="EX-yellow" />
    <link srcID="8506" trgID="10437" rel="pRp" directed="false" shadow="false" column="35416" shadowCol="58545" srcRow="1830" trgRow="1399" color="EX-purple" />
    <link srcID="10437" trgID="9794" rel="pRp" directed="false" shadow="false" column="35417" shadowCol="58546" srcRow="1399" trgRow="1836" color="EX-dark-purple" />
    <link srcID="10437" trgID="10374" rel="pRp" directed="false" shadow="false" column="35418" shadowCol="58547" srcRow="1399" trgRow="1838" color="EX-dark-red" />
    <link srcID="10437" trgID="9845" rel="pRp" directed="false" shadow="false" column="35419" shadowCol="58548" srcRow="1399" trgRow="1840" color="EX-pale-green" />
    <link srcID="10437" trgID="9140" rel="pRp" directed="false" shadow="false" column="35420" shadowCol="58549" srcRow="1399" trgRow="1847" color="EX-pale-blue" />
    <link srcID="8819" trgID="10437" rel="pRp" directed="false" shadow="false" column="35421" shadowCol="58550" srcRow="1854" trgRow="1399" color="EX-dark-tan" />
    <link srcID="10437" trgID="9353" rel="pRp" directed="false" shadow="false" column="35422" shadowCol="58551" srcRow="1399" trgRow="1866" color="EX-pale-blue-magenta" />
    <link srcID="8609" trgID="10437" rel="pRp" directed="false" shadow="false" column="35423" shadowCol="58552" srcRow="1868" trgRow="1399" color="EX-pale-yellow orange" />
    <link srcID="9072" trgID="10437" rel="pRp" directed="false" shadow="false" column="35424" shadowCol="58553" srcRow="1873" trgRow="1399" color="EX-medium-magenta" />
    <link srcID="10437" trgID="8876" rel="pRp" directed="false" shadow="false" column="35425" shadowCol="58554" srcRow="1399" trgRow="1878" color="EX-pale-red" />
    <link srcID="10437" trgID="9640" rel="pRp" directed="false" shadow="false" column="35426" shadowCol="58555" srcRow="1399" trgRow="1894" color="EX-pale-cyan" />
    <link srcID="10437" trgID="8414" rel="pRp" directed="false" shadow="false" column="35427" shadowCol="58556" srcRow="1399" trgRow="1896" color="EX-pale-yellow-green" />
    <link srcID="10437" trgID="9571" rel="pRp" directed="false" shadow="false" column="35428" shadowCol="58557" srcRow="1399" trgRow="1897" color="EX-pale-purple" />
    <link srcID="8951" trgID="10437" rel="pRp" directed="false" shadow="false" column="35429" shadowCol="58558" srcRow="1901" trgRow="1399" color="EX-pale-magenta" />
    <link srcID="10457" trgID="10437" rel="pRp" directed="false" shadow="false" column="35430" shadowCol="58559" srcRow="1904" trgRow="1399" color="EX-pale-red-orange" />
    <link srcID="10437" trgID="10012" rel="pRp" directed="false" shadow="false" column="35431" shadowCol="58560" srcRow="1399" trgRow="1905" color="EX-blue" />
    <link srcID="10437" trgID="9195" rel="pRp" directed="false" shadow="false" column="35432" shadowCol="58561" srcRow="1399" trgRow="1917" color="EX-orange" />
    <link srcID="10437" trgID="9922" rel="pRp" directed="false" shadow="false" column="35433" shadowCol="58562" srcRow="1399" trgRow="1921" color="EX-dark-cyan" />
    <link srcID="8531" trgID="10437" rel="pRp" directed="false" shadow="false" column="35434" shadowCol="58563" srcRow="1922" trgRow="1399" color="EX-red" />
    <link srcID="8787" trgID="10437" rel="pRp" directed="false" shadow="false" column="35435" shadowCol="58564" srcRow="1939" trgRow="1399" color="EX-dark-orange" />
    <link srcID="10437" trgID="9293" rel="pRp" directed="false" shadow="false" column="35436" shadowCol="58565" srcRow="1399" trgRow="1950" color="EX-dark-gray-purple" />
    <link srcID="8495" trgID="10437" rel="pRp" directed="false" shadow="false" column="35437" shadowCol="58566" srcRow="1954" trgRow="1399" color="EX-cyan" />
    <link srcID="10437" trgID="8648" rel="pRp" directed="false" shadow="false" column="35438" shadowCol="58567" srcRow="1399" trgRow="1966" color="EX-yellow-orange" />
    <link srcID="10437" trgID="9192" rel="pRp" directed="false" shadow="false" column="35439" shadowCol="58568" srcRow="1399" trgRow="1971" color="EX-pure-blue" />
    <link srcID="8337" trgID="10437" rel="pRp" directed="false" shadow="false" column="35440" shadowCol="58569" srcRow="1973" trgRow="1399" color="EX-dark-yellow-green" />
    <link srcID="10437" trgID="10420" rel="pRp" directed="false" shadow="false" column="35441" shadowCol="58570" srcRow="1399" trgRow="1975" color="EX-dark-magenta" />
    <link srcID="10437" trgID="8878" rel="pRp" directed="false" shadow="false" column="35442" shadowCol="58571" srcRow="1399" trgRow="1978" color="EX-dark-green" />
    <link srcID="10312" trgID="10437" rel="pRp" directed="false" shadow="false" column="35443" shadowCol="58572" srcRow="1979" trgRow="1399" color="EX-blue-magenta" />
    <link srcID="10437" trgID="10388" rel="pRp" directed="false" shadow="false" column="35444" shadowCol="58573" srcRow="1399" trgRow="1988" color="EX-yellow-green" />
    <link srcID="10437" trgID="8244" rel="pRp" directed="false" shadow="false" column="35445" shadowCol="58574" srcRow="1399" trgRow="1990" color="EX-magenta" />
    <link srcID="10437" trgID="9298" rel="pRp" directed="false" shadow="false" column="35446" shadowCol="58575" srcRow="1399" trgRow="2004" color="EX-green" />
    <link srcID="8491" trgID="10437" rel="pRp" directed="false" shadow="false" column="35447" shadowCol="58576" srcRow="2009" trgRow="1399" color="EX-yellow" />
    <link srcID="10437" trgID="8620" rel="pRp" directed="false" shadow="false" column="35448" shadowCol="58577" srcRow="1399" trgRow="2014" color="EX-purple" />
    <link srcID="10437" trgID="9595" rel="pRp" directed="false" shadow="false" column="35449" shadowCol="58578" srcRow="1399" trgRow="2029" color="EX-dark-purple" />
    <link srcID="10437" trgID="8443" rel="pRp" directed="false" shadow="false" column="35450" shadowCol="58579" srcRow="1399" trgRow="2030" color="EX-dark-red" />
    <link srcID="10437" trgID="9264" rel="pRp" directed="false" shadow="false" column="35451" shadowCol="58580" srcRow="1399" trgRow="2034" color="EX-pale-green" />
    <link srcID="10437" trgID="10082" rel="pRp" directed="false" shadow="false" column="35452" shadowCol="58581" srcRow="1399" trgRow="2037" color="EX-pale-blue" />
    <link srcID="10437" trgID="9649" rel="pRp" directed="false" shadow="false" column="35453" shadowCol="58582" srcRow="1399" trgRow="2039" color="EX-dark-tan" />
    <link srcID="8899" trgID="10437" rel="pRp" directed="false" shadow="false" column="35454" shadowCol="58583" srcRow="2053" trgRow="1399" color="EX-pale-blue-magenta" />
    <link srcID="9011" trgID="10437" rel="pRp" directed="false" shadow="false" column="35455" shadowCol="58584" srcRow="2054" trgRow="1399" color="EX-pale-yellow orange" />
    <link srcID="10437" trgID="10446" rel="pRp" directed="false" shadow="false" column="35456" shadowCol="58585" srcRow="1399" trgRow="2057" color="EX-medium-magenta" />
    <link srcID="10437" trgID="9470" rel="pRp" directed="false" shadow="false" column="35457" shadowCol="58586" srcRow="1399" trgRow="2058" color="EX-pale-red" />
    <link srcID="9222" trgID="10437" rel="pRp" directed="false" shadow="false" column="35458" shadowCol="58587" srcRow="2065" trgRow="1399" color="EX-pale-cyan" />
    <link srcID="10437" trgID="9435" rel="pRp" directed="false" shadow="false" column="35459" shadowCol="58588" srcRow="1399" trgRow="2066" color="EX-pale-yellow-green" />
    <link srcID="10437" trgID="9111" rel="pRp" directed="false" shadow="false" column="35460" shadowCol="58589" srcRow="1399" trgRow="2084" color="EX-pale-purple" />
    <link srcID="10437" trgID="9400" rel="pRp" directed="false" shadow="false" column="35461" shadowCol="58590" srcRow="1399" trgRow="2089" color="EX-pale-magenta" />
    <link srcID="10437" trgID="9481" rel="pRp" directed="false" shadow="false" column="35462" shadowCol="58591" srcRow="1399" trgRow="2096" color="EX-pale-red-orange" />
    <link srcID="10437" trgID="9006" rel="pRp" directed="false" shadow="false" column="35463" shadowCol="58592" srcRow="1399" trgRow="2099" color="EX-blue" />
    <link srcID="10437" trgID="8548" rel="pRp" directed="false" shadow="false" column="35464" shadowCol="58593" srcRow="1399" trgRow="2126" color="EX-orange" />
    <link srcID="10437" trgID="9631" rel="pRp" directed="false" shadow="false" column="35465" shadowCol="58594" srcRow="1399" trgRow="2129" color="EX-dark-cyan" />
    <link srcID="8802" trgID="10437" rel="pRp" directed="false" shadow="false" column="35466" shadowCol="58595" srcRow="2131" trgRow="1399" color="EX-red" />
    <link srcID="10437" trgID="8748" rel="pRp" directed="false" shadow="false" column="35467" shadowCol="58596" srcRow="1399" trgRow="2133" color="EX-dark-orange" />
    <link srcID="10437" trgID="9164" rel="pRp" directed="false" shadow="false" column="35468" shadowCol="58597" srcRow="1399" trgRow="2142" color="EX-dark-gray-purple" />
    <link srcID="10063" trgID="10437" rel="pRp" directed="false" shadow="false" column="35469" shadowCol="58598" srcRow="2147" trgRow="1399" color="EX-cyan" />
    <link srcID="10437" trgID="10166" rel="pRp" directed="false" shadow="false" column="35470" shadowCol="58599" srcRow="1399" trgRow="2160" color="EX-yellow-orange" />
    <link srcID="10437" trgID="9837" rel="pRp" directed="false" shadow="false" column="35471" shadowCol="58600" srcRow="1399" trgRow="2163" color="EX-pure-blue" />
    <link srcID="10437" trgID="8621" rel="pRp" directed="false" shadow="false" column="35472" shadowCol="58601" srcRow="1399" trgRow="2166" color="EX-dark-yellow-green" />
    <link srcID="10553" trgID="10437" rel="pRp" directed="false" shadow="false" column="35473" shadowCol="58602" srcRow="2170" trgRow="1399" color="EX-dark-magenta" />
    <link srcID="10437" trgID="10573" rel="pRp" directed="false" shadow="false" column="35474" shadowCol="58603" srcRow="1399" trgRow="2176" color="EX-dark-green" />
    <link srcID="10437" trgID="10284" rel="pRp" directed="false" shadow="false" column="35475" shadowCol="58604" srcRow="1399" trgRow="2181" color="EX-blue-magenta" />
    <link srcID="10437" trgID="8961" rel="pRp" directed="false" shadow="false" column="35476" shadowCol="58605" srcRow="1399" trgRow="2187" color="EX-yellow-green" />
    <link srcID="9165" trgID="10437" rel="pRp" directed="false" shadow="false" column="35477" shadowCol="58606" srcRow="2189" trgRow="1399" color="EX-magenta" />
    <link srcID="10437" trgID="9796" rel="pRp" directed="false" shadow="false" column="35478" shadowCol="58607" srcRow="1399" trgRow="2196" color="EX-green" />
    <link srcID="10437" trgID="8893" rel="pRp" directed="false" shadow="false" column="35479" shadowCol="58608" srcRow="1399" trgRow="2197" color="EX-yellow" />
    <link srcID="10437" trgID="10134" rel="pRp" directed="false" shadow="false" column="35480" shadowCol="58609" srcRow="1399" trgRow="2200" color="EX-purple" />
    <link srcID="10437" trgID="9087" rel="pRp" directed="false" shadow="false" column="35481" shadowCol="58610" srcRow="1399" trgRow="2211" color="EX-dark-purple" />
    <link srcID="10437" trgID="9324" rel="pRp" directed="false" shadow="false" column="35482" shadowCol="58611" srcRow="1399" trgRow="2219" color="EX-dark-red" />
    <link srcID="10437" trgID="9221" rel="pRp" directed="false" shadow="false" column="35483" shadowCol="58612" srcRow="1399" trgRow="2232" color="EX-pale-green" />
    <link srcID="10437" trgID="8301" rel="pRp" directed="false" shadow="false" column="35484" shadowCol="58613" srcRow="1399" trgRow="2237" color="EX-pale-blue" />
    <link srcID="10437" trgID="10472" rel="pRp" directed="false" shadow="false" column="35485" shadowCol="58614" srcRow="1399" trgRow="2251" color="EX-dark-tan" />
    <link srcID="10437" trgID="9633" rel="pRp" directed="false" shadow="false" column="35486" shadowCol="58615" srcRow="1399" trgRow="2255" color="EX-pale-blue-magenta" />
    <link srcID="10437" trgID="8555" rel="pRp" directed="false" shadow="false" column="35487" shadowCol="58616" srcRow="1399" trgRow="2258" color="EX-pale-yellow orange" />
    <link srcID="10331" trgID="10437" rel="pRp" directed="false" shadow="false" column="35488" shadowCol="58617" srcRow="2259" trgRow="1399" color="EX-medium-magenta" />
    <link srcID="9194" trgID="10437" rel="pRp" directed="false" shadow="false" column="35489" shadowCol="58618" srcRow="2260" trgRow="1399" color="EX-pale-red" />
    <link srcID="10437" trgID="8389" rel="pRp" directed="false" shadow="false" column="35490" shadowCol="58619" srcRow="1399" trgRow="2262" color="EX-pale-cyan" />
    <link srcID="10437" trgID="8968" rel="pRp" directed="false" shadow="false" column="35491" shadowCol="58620" srcRow="1399" trgRow="2311" color="EX-pale-yellow-green" />
    <link srcID="10437" trgID="10135" rel="pRp" directed="false" shadow="false" column="35492" shadowCol="58621" srcRow="1399" trgRow="2314" color="EX-pale-purple" />
    <link srcID="10437" trgID="8954" rel="pRp" directed="false" shadow="false" column="35493" shadowCol="58622" srcRow="1399" trgRow="2323" color="EX-pale-magenta" />
    <link srcID="10437" trgID="10147" rel="pRp" directed="false" shadow="false" column="35494" shadowCol="58623" srcRow="1399" trgRow="2324" color="EX-pale-red-orange" />
    <link srcID="10437" trgID="9257" rel="pRp" directed="false" shadow="false" column="35495" shadowCol="58624" srcRow="1399" trgRow="2328" color="EX-blue" />
    <link srcID="10437" trgID="10554" rel="pRp" directed="false" shadow="false" column="35496" shadowCol="58625" srcRow="1399" trgRow="2333" color="EX-orange" />
    <link srcID="10437" trgID="8521" rel="pRp" directed="false" shadow="false" column="35497" shadowCol="58626" srcRow="1399" trgRow="2355" color="EX-dark-cyan" />
    <link srcID="9041" trgID="10437" rel="pRp" directed="false" shadow="false" column="35498" shadowCol="58627" srcRow="2358" trgRow="1399" color="EX-red" />
    <link srcID="10437" trgID="10145" rel="pRp" directed="false" shadow="false" column="35499" shadowCol="58628" srcRow="1399" trgRow="2359" color="EX-dark-orange" />
    <link srcID="10437" trgID="9916" rel="pRp" directed="false" shadow="false" column="35500" shadowCol="58629" srcRow="1399" trgRow="2366" color="EX-dark-gray-purple" />
    <link srcID="10437" trgID="9288" rel="pRp" directed="false" shadow="false" column="35501" shadowCol="58630" srcRow="1399" trgRow="2367" color="EX-cyan" />
    <link srcID="9662" trgID="10069" rel="pRp" directed="false" shadow="true" shadowCol="58631" srcRow="1400" trgRow="78" color="EX-yellow-orange" />
    <link srcID="9177" trgID="9662" rel="pRp" directed="false" shadow="true" shadowCol="58632" srcRow="327" trgRow="1400" color="EX-pure-blue" />
    <link srcID="10379" trgID="9662" rel="pRp" directed="false" shadow="true" shadowCol="58633" srcRow="328" trgRow="1400" color="EX-dark-yellow-green" />
    <link srcID="9608" trgID="9662" rel="pRp" directed="false" shadow="true" shadowCol="58634" srcRow="669" trgRow="1400" color="EX-dark-magenta" />
    <link srcID="9156" trgID="9662" rel="pRp" directed="false" shadow="true" shadowCol="58635" srcRow="678" trgRow="1400" color="EX-dark-green" />
    <link srcID="9654" trgID="9662" rel="pRp" directed="false" shadow="true" shadowCol="58636" srcRow="680" trgRow="1400" color="EX-blue-magenta" />
    <link srcID="9662" trgID="10160" rel="pRp" directed="false" shadow="true" shadowCol="58637" srcRow="1400" trgRow="684" color="EX-yellow-green" />
    <link srcID="9662" trgID="9171" rel="pRp" directed="false" shadow="true" shadowCol="58638" srcRow="1400" trgRow="685" color="EX-magenta" />
    <link srcID="8754" trgID="9662" rel="pRp" directed="false" shadow="true" shadowCol="58639" srcRow="686" trgRow="1400" color="EX-green" />
    <link srcID="9662" trgID="9068" rel="pRp" directed="false" shadow="true" shadowCol="58640" srcRow="1400" trgRow="687" color="EX-yellow" />
    <link srcID="9662" trgID="8813" rel="pRp" directed="false" shadow="true" shadowCol="58641" srcRow="1400" trgRow="688" color="EX-purple" />
    <link srcID="9472" trgID="9662" rel="pRp" directed="false" shadow="true" shadowCol="58642" srcRow="690" trgRow="1400" color="EX-dark-purple" />
    <link srcID="9662" trgID="8307" rel="pRp" directed="false" shadow="true" shadowCol="58643" srcRow="1400" trgRow="691" color="EX-dark-red" />
    <link srcID="9662" trgID="9018" rel="pRp" directed="false" shadow="true" shadowCol="58644" srcRow="1400" trgRow="692" color="EX-pale-green" />
    <link srcID="9662" trgID="10281" rel="pRp" directed="false" shadow="true" shadowCol="58645" srcRow="1400" trgRow="705" color="EX-pale-blue" />
    <link srcID="9662" trgID="9963" rel="pRp" directed="false" shadow="true" shadowCol="58646" srcRow="1400" trgRow="712" color="EX-dark-tan" />
    <link srcID="8327" trgID="9662" rel="pRp" directed="false" shadow="true" shadowCol="58647" srcRow="771" trgRow="1400" color="EX-pale-blue-magenta" />
    <link srcID="9662" trgID="9027" rel="pRp" directed="false" shadow="true" shadowCol="58648" srcRow="1400" trgRow="783" color="EX-pale-yellow orange" />
    <link srcID="9662" trgID="9023" rel="pRp" directed="false" shadow="true" shadowCol="58649" srcRow="1400" trgRow="784" color="EX-medium-magenta" />
    <link srcID="9662" trgID="9088" rel="pRp" directed="false" shadow="true" shadowCol="58650" srcRow="1400" trgRow="785" color="EX-pale-red" />
    <link srcID="10570" trgID="9662" rel="pRp" directed="false" shadow="true" shadowCol="58651" srcRow="786" trgRow="1400" color="EX-pale-cyan" />
    <link srcID="10391" trgID="9662" rel="pRp" directed="false" shadow="true" shadowCol="58652" srcRow="802" trgRow="1400" color="EX-pale-yellow-green" />
    <link srcID="10237" trgID="9662" rel="pRp" directed="false" shadow="true" shadowCol="58653" srcRow="803" trgRow="1400" color="EX-pale-purple" />
    <link srcID="9749" trgID="9662" rel="pRp" directed="false" shadow="true" shadowCol="58654" srcRow="804" trgRow="1400" color="EX-pale-magenta" />
    <link srcID="9662" trgID="9705" rel="pRp" directed="false" shadow="true" shadowCol="58655" srcRow="1400" trgRow="821" color="EX-pale-red-orange" />
    <link srcID="9662" trgID="9394" rel="pRp" directed="false" shadow="true" shadowCol="58656" srcRow="1400" trgRow="1016" color="EX-blue" />
    <link srcID="9662" trgID="9074" rel="pRp" directed="false" shadow="true" shadowCol="58657" srcRow="1400" trgRow="1027" color="EX-orange" />
    <link srcID="9662" trgID="9854" rel="pRp" directed="false" shadow="true" shadowCol="58658" srcRow="1400" trgRow="1028" color="EX-dark-cyan" />
    <link srcID="10435" trgID="9662" rel="pRp" directed="false" shadow="true" shadowCol="58659" srcRow="1034" trgRow="1400" color="EX-red" />
    <link srcID="9662" trgID="9574" rel="pRp" directed="false" shadow="true" shadowCol="58660" srcRow="1400" trgRow="1036" color="EX-dark-orange" />
    <link srcID="9103" trgID="9662" rel="pRp" directed="false" shadow="true" shadowCol="58661" srcRow="1037" trgRow="1400" color="EX-dark-gray-purple" />
    <link srcID="9368" trgID="9662" rel="pRp" directed="false" shadow="true" shadowCol="58662" srcRow="1060" trgRow="1400" color="EX-cyan" />
    <link srcID="9662" trgID="8519" rel="pRp" directed="false" shadow="true" shadowCol="58663" srcRow="1400" trgRow="1113" color="EX-yellow-orange" />
    <link srcID="10564" trgID="9662" rel="pRp" directed="false" shadow="true" shadowCol="58664" srcRow="1129" trgRow="1400" color="EX-pure-blue" />
    <link srcID="9913" trgID="9662" rel="pRp" directed="false" shadow="true" shadowCol="58665" srcRow="1187" trgRow="1400" color="EX-dark-yellow-green" />
    <link srcID="10040" trgID="9662" rel="pRp" directed="false" shadow="true" shadowCol="58666" srcRow="1194" trgRow="1400" color="EX-dark-magenta" />
    <link srcID="9662" trgID="10357" rel="pRp" directed="false" shadow="true" shadowCol="58667" srcRow="1400" trgRow="1342" color="EX-dark-green" />
    <link srcID="9662" trgID="8447" rel="pRp" directed="false" shadow="true" shadowCol="58668" srcRow="1400" trgRow="1344" color="EX-blue-magenta" />
    <link srcID="9070" trgID="9662" rel="pRp" directed="false" shadow="true" shadowCol="58669" srcRow="1345" trgRow="1400" color="EX-yellow-green" />
    <link srcID="9781" trgID="9662" rel="pRp" directed="false" shadow="true" shadowCol="58670" srcRow="1348" trgRow="1400" color="EX-magenta" />
    <link srcID="9336" trgID="9662" rel="pRp" directed="false" shadow="true" shadowCol="58671" srcRow="1353" trgRow="1400" color="EX-green" />
    <link srcID="8405" trgID="9662" rel="pRp" directed="false" shadow="true" shadowCol="58672" srcRow="1354" trgRow="1400" color="EX-yellow" />
    <link srcID="9810" trgID="9662" rel="pRp" directed="false" shadow="true" shadowCol="58673" srcRow="1355" trgRow="1400" color="EX-purple" />
    <link srcID="9662" trgID="9329" rel="pRp" directed="false" shadow="true" shadowCol="58674" srcRow="1400" trgRow="1375" color="EX-dark-purple" />
    <link srcID="9243" trgID="9662" rel="pRp" directed="false" shadow="true" shadowCol="58675" srcRow="1376" trgRow="1400" color="EX-dark-red" />
    <link srcID="9662" trgID="9327" rel="pRp" directed="false" shadow="true" shadowCol="58676" srcRow="1400" trgRow="1377" color="EX-pale-green" />
    <link srcID="9662" trgID="10481" rel="pRp" directed="false" shadow="true" shadowCol="58677" srcRow="1400" trgRow="1397" color="EX-pale-blue" />
    <link srcID="9309" trgID="9662" rel="pRp" directed="false" shadow="false" column="35502" shadowCol="58678" srcRow="1425" trgRow="1400" color="EX-dark-tan" />
    <link srcID="9662" trgID="10443" rel="pRp" directed="false" shadow="false" column="35503" shadowCol="58679" srcRow="1400" trgRow="1427" color="EX-pale-blue-magenta" />
    <link srcID="8260" trgID="9662" rel="pRp" directed="false" shadow="false" column="35504" shadowCol="58680" srcRow="1429" trgRow="1400" color="EX-pale-yellow orange" />
    <link srcID="9662" trgID="10290" rel="pRp" directed="false" shadow="false" column="35505" shadowCol="58681" srcRow="1400" trgRow="1440" color="EX-medium-magenta" />
    <link srcID="9662" trgID="8396" rel="pRp" directed="false" shadow="false" column="35506" shadowCol="58682" srcRow="1400" trgRow="1460" color="EX-pale-red" />
    <link srcID="8614" trgID="9662" rel="pRp" directed="false" shadow="false" column="35507" shadowCol="58683" srcRow="1461" trgRow="1400" color="EX-pale-cyan" />
    <link srcID="8321" trgID="9662" rel="pRp" directed="false" shadow="false" column="35508" shadowCol="58684" srcRow="1462" trgRow="1400" color="EX-pale-yellow-green" />
    <link srcID="9780" trgID="9662" rel="pRp" directed="false" shadow="false" column="35509" shadowCol="58685" srcRow="1463" trgRow="1400" color="EX-pale-purple" />
    <link srcID="8584" trgID="9662" rel="pRp" directed="false" shadow="false" column="35510" shadowCol="58686" srcRow="1476" trgRow="1400" color="EX-pale-magenta" />
    <link srcID="10266" trgID="9662" rel="pRp" directed="false" shadow="false" column="35511" shadowCol="58687" srcRow="1480" trgRow="1400" color="EX-pale-red-orange" />
    <link srcID="9079" trgID="9662" rel="pRp" directed="false" shadow="false" column="35512" shadowCol="58688" srcRow="1481" trgRow="1400" color="EX-blue" />
    <link srcID="9830" trgID="9662" rel="pRp" directed="false" shadow="false" column="35513" shadowCol="58689" srcRow="1482" trgRow="1400" color="EX-orange" />
    <link srcID="10463" trgID="9662" rel="pRp" directed="false" shadow="false" column="35514" shadowCol="58690" srcRow="1496" trgRow="1400" color="EX-dark-cyan" />
    <link srcID="9505" trgID="9662" rel="pRp" directed="false" shadow="false" column="35515" shadowCol="58691" srcRow="1497" trgRow="1400" color="EX-red" />
    <link srcID="8583" trgID="9662" rel="pRp" directed="false" shadow="false" column="35516" shadowCol="58692" srcRow="1498" trgRow="1400" color="EX-dark-orange" />
    <link srcID="9662" trgID="8582" rel="pRp" directed="false" shadow="false" column="35517" shadowCol="58693" srcRow="1400" trgRow="1500" color="EX-dark-gray-purple" />
    <link srcID="9240" trgID="9662" rel="pRp" directed="false" shadow="false" column="35518" shadowCol="58694" srcRow="1504" trgRow="1400" color="EX-cyan" />
    <link srcID="9662" trgID="8236" rel="pRp" directed="false" shadow="false" column="35519" shadowCol="58695" srcRow="1400" trgRow="1544" color="EX-yellow-orange" />
    <link srcID="9459" trgID="9662" rel="pRp" directed="false" shadow="false" column="35520" shadowCol="58696" srcRow="1550" trgRow="1400" color="EX-pure-blue" />
    <link srcID="9261" trgID="9662" rel="pRp" directed="false" shadow="false" column="35521" shadowCol="58697" srcRow="1554" trgRow="1400" color="EX-dark-yellow-green" />
    <link srcID="9218" trgID="9662" rel="pRp" directed="false" shadow="false" column="35522" shadowCol="58698" srcRow="1556" trgRow="1400" color="EX-dark-magenta" />
    <link srcID="8578" trgID="9662" rel="pRp" directed="false" shadow="false" column="35523" shadowCol="58699" srcRow="1558" trgRow="1400" color="EX-dark-green" />
    <link srcID="10424" trgID="9662" rel="pRp" directed="false" shadow="false" column="35524" shadowCol="58700" srcRow="1559" trgRow="1400" color="EX-blue-magenta" />
    <link srcID="10482" trgID="9662" rel="pRp" directed="false" shadow="false" column="35525" shadowCol="58701" srcRow="1561" trgRow="1400" color="EX-yellow-green" />
    <link srcID="9662" trgID="9269" rel="pRp" directed="false" shadow="false" column="35526" shadowCol="58702" srcRow="1400" trgRow="1562" color="EX-magenta" />
    <link srcID="9662" trgID="9212" rel="pRp" directed="false" shadow="false" column="35527" shadowCol="58703" srcRow="1400" trgRow="1564" color="EX-green" />
    <link srcID="10373" trgID="9662" rel="pRp" directed="false" shadow="false" column="35528" shadowCol="58704" srcRow="1565" trgRow="1400" color="EX-yellow" />
    <link srcID="10360" trgID="9662" rel="pRp" directed="false" shadow="false" column="35529" shadowCol="58705" srcRow="1567" trgRow="1400" color="EX-purple" />
    <link srcID="9060" trgID="9662" rel="pRp" directed="false" shadow="false" column="35530" shadowCol="58706" srcRow="1568" trgRow="1400" color="EX-dark-purple" />
    <link srcID="10551" trgID="9662" rel="pRp" directed="false" shadow="false" column="35531" shadowCol="58707" srcRow="1569" trgRow="1400" color="EX-dark-red" />
    <link srcID="9215" trgID="9662" rel="pRp" directed="false" shadow="false" column="35532" shadowCol="58708" srcRow="1570" trgRow="1400" color="EX-pale-green" />
    <link srcID="8692" trgID="9662" rel="pRp" directed="false" shadow="false" column="35533" shadowCol="58709" srcRow="1571" trgRow="1400" color="EX-pale-blue" />
    <link srcID="10320" trgID="9662" rel="pRp" directed="false" shadow="false" column="35534" shadowCol="58710" srcRow="1572" trgRow="1400" color="EX-dark-tan" />
    <link srcID="9662" trgID="10359" rel="pRp" directed="false" shadow="false" column="35535" shadowCol="58711" srcRow="1400" trgRow="1574" color="EX-pale-blue-magenta" />
    <link srcID="9289" trgID="9662" rel="pRp" directed="false" shadow="false" column="35536" shadowCol="58712" srcRow="1575" trgRow="1400" color="EX-pale-yellow orange" />
    <link srcID="10367" trgID="9662" rel="pRp" directed="false" shadow="false" column="35537" shadowCol="58713" srcRow="1576" trgRow="1400" color="EX-medium-magenta" />
    <link srcID="8633" trgID="9662" rel="pRp" directed="false" shadow="false" column="35538" shadowCol="58714" srcRow="1577" trgRow="1400" color="EX-pale-red" />
    <link srcID="9835" trgID="9662" rel="pRp" directed="false" shadow="false" column="35539" shadowCol="58715" srcRow="1580" trgRow="1400" color="EX-pale-cyan" />
    <link srcID="10187" trgID="9662" rel="pRp" directed="false" shadow="false" column="35540" shadowCol="58716" srcRow="1582" trgRow="1400" color="EX-pale-yellow-green" />
    <link srcID="9662" trgID="9157" rel="pRp" directed="false" shadow="false" column="35541" shadowCol="58717" srcRow="1400" trgRow="1583" color="EX-pale-purple" />
    <link srcID="10445" trgID="9662" rel="pRp" directed="false" shadow="false" column="35542" shadowCol="58718" srcRow="1584" trgRow="1400" color="EX-pale-magenta" />
    <link srcID="9662" trgID="9635" rel="pRp" directed="false" shadow="false" column="35543" shadowCol="58719" srcRow="1400" trgRow="1585" color="EX-pale-red-orange" />
    <link srcID="9662" trgID="9104" rel="pRp" directed="false" shadow="false" column="35544" shadowCol="58720" srcRow="1400" trgRow="1586" color="EX-blue" />
    <link srcID="9662" trgID="9584" rel="pRp" directed="false" shadow="false" column="35545" shadowCol="58721" srcRow="1400" trgRow="1587" color="EX-orange" />
    <link srcID="9662" trgID="9637" rel="pRp" directed="false" shadow="false" column="35546" shadowCol="58722" srcRow="1400" trgRow="1588" color="EX-dark-cyan" />
    <link srcID="9662" trgID="9823" rel="pRp" directed="false" shadow="false" column="35547" shadowCol="58723" srcRow="1400" trgRow="1589" color="EX-red" />
    <link srcID="9662" trgID="10588" rel="pRp" directed="false" shadow="false" column="35548" shadowCol="58724" srcRow="1400" trgRow="1590" color="EX-dark-orange" />
    <link srcID="9662" trgID="9543" rel="pRp" directed="false" shadow="false" column="35549" shadowCol="58725" srcRow="1400" trgRow="1591" color="EX-dark-gray-purple" />
    <link srcID="9098" trgID="9662" rel="pRp" directed="false" shadow="false" column="35550" shadowCol="58726" srcRow="1673" trgRow="1400" color="EX-cyan" />
    <link srcID="9662" trgID="10202" rel="pRp" directed="false" shadow="false" column="35551" shadowCol="58727" srcRow="1400" trgRow="1689" color="EX-yellow-orange" />
    <link srcID="9662" trgID="9213" rel="pRp" directed="false" shadow="false" column="35552" shadowCol="58728" srcRow="1400" trgRow="1692" color="EX-pure-blue" />
    <link srcID="9662" trgID="9517" rel="pRp" directed="false" shadow="false" column="35553" shadowCol="58729" srcRow="1400" trgRow="1711" color="EX-dark-yellow-green" />
    <link srcID="9779" trgID="9662" rel="pRp" directed="false" shadow="false" column="35554" shadowCol="58730" srcRow="1733" trgRow="1400" color="EX-dark-magenta" />
    <link srcID="8696" trgID="9662" rel="pRp" directed="false" shadow="false" column="35555" shadowCol="58731" srcRow="1734" trgRow="1400" color="EX-dark-green" />
    <link srcID="10387" trgID="9662" rel="pRp" directed="false" shadow="false" column="35556" shadowCol="58732" srcRow="1737" trgRow="1400" color="EX-blue-magenta" />
    <link srcID="9662" trgID="8415" rel="pRp" directed="false" shadow="false" column="35557" shadowCol="58733" srcRow="1400" trgRow="1761" color="EX-yellow-green" />
    <link srcID="9662" trgID="8486" rel="pRp" directed="false" shadow="false" column="35558" shadowCol="58734" srcRow="1400" trgRow="1762" color="EX-magenta" />
    <link srcID="9526" trgID="9662" rel="pRp" directed="false" shadow="false" column="35559" shadowCol="58735" srcRow="1766" trgRow="1400" color="EX-green" />
    <link srcID="8563" trgID="9662" rel="pRp" directed="false" shadow="false" column="35560" shadowCol="58736" srcRow="1776" trgRow="1400" color="EX-yellow" />
    <link srcID="9662" trgID="8268" rel="pRp" directed="false" shadow="false" column="35561" shadowCol="58737" srcRow="1400" trgRow="1778" color="EX-purple" />
    <link srcID="9970" trgID="9662" rel="pRp" directed="false" shadow="false" column="35562" shadowCol="58738" srcRow="1801" trgRow="1400" color="EX-dark-purple" />
    <link srcID="9241" trgID="9662" rel="pRp" directed="false" shadow="false" column="35563" shadowCol="58739" srcRow="1812" trgRow="1400" color="EX-dark-red" />
    <link srcID="8963" trgID="9662" rel="pRp" directed="false" shadow="false" column="35564" shadowCol="58740" srcRow="1813" trgRow="1400" color="EX-pale-green" />
    <link srcID="8755" trgID="9662" rel="pRp" directed="false" shadow="false" column="35565" shadowCol="58741" srcRow="1835" trgRow="1400" color="EX-pale-blue" />
    <link srcID="8464" trgID="9662" rel="pRp" directed="false" shadow="false" column="35566" shadowCol="58742" srcRow="1867" trgRow="1400" color="EX-dark-tan" />
    <link srcID="9662" trgID="9100" rel="pRp" directed="false" shadow="false" column="35567" shadowCol="58743" srcRow="1400" trgRow="1884" color="EX-pale-blue-magenta" />
    <link srcID="9662" trgID="8904" rel="pRp" directed="false" shadow="false" column="35568" shadowCol="58744" srcRow="1400" trgRow="1925" color="EX-pale-yellow orange" />
    <link srcID="9662" trgID="8487" rel="pRp" directed="false" shadow="false" column="35569" shadowCol="58745" srcRow="1400" trgRow="2046" color="EX-medium-magenta" />
    <link srcID="9662" trgID="9499" rel="pRp" directed="false" shadow="false" column="35570" shadowCol="58746" srcRow="1400" trgRow="2047" color="EX-pale-red" />
    <link srcID="9662" trgID="9972" rel="pRp" directed="false" shadow="false" column="35571" shadowCol="58747" srcRow="1400" trgRow="2109" color="EX-pale-cyan" />
    <link srcID="9662" trgID="8473" rel="pRp" directed="false" shadow="false" column="35572" shadowCol="58748" srcRow="1400" trgRow="2148" color="EX-pale-yellow-green" />
    <link srcID="9662" trgID="8830" rel="pRp" directed="false" shadow="false" column="35573" shadowCol="58749" srcRow="1400" trgRow="2158" color="EX-pale-purple" />
    <link srcID="9662" trgID="8372" rel="pRp" directed="false" shadow="false" column="35574" shadowCol="58750" srcRow="1400" trgRow="2175" color="EX-pale-magenta" />
    <link srcID="10349" trgID="9662" rel="pRp" directed="false" shadow="false" column="35575" shadowCol="58751" srcRow="2177" trgRow="1400" color="EX-pale-red-orange" />
    <link srcID="8731" trgID="9662" rel="pRp" directed="false" shadow="false" column="35576" shadowCol="58752" srcRow="2190" trgRow="1400" color="EX-blue" />
    <link srcID="9393" trgID="9662" rel="pRp" directed="false" shadow="false" column="35577" shadowCol="58753" srcRow="2229" trgRow="1400" color="EX-orange" />
    <link srcID="9320" trgID="10227" rel="pRp" directed="false" shadow="true" shadowCol="58754" srcRow="1401" trgRow="304" color="EX-dark-cyan" />
    <link srcID="9723" trgID="9320" rel="pRp" directed="false" shadow="true" shadowCol="58755" srcRow="306" trgRow="1401" color="EX-red" />
    <link srcID="9608" trgID="9320" rel="pRp" directed="false" shadow="true" shadowCol="58756" srcRow="669" trgRow="1401" color="EX-dark-orange" />
    <link srcID="9320" trgID="10155" rel="pRp" directed="false" shadow="true" shadowCol="58757" srcRow="1401" trgRow="676" color="EX-dark-gray-purple" />
    <link srcID="9320" trgID="9654" rel="pRp" directed="false" shadow="true" shadowCol="58758" srcRow="1401" trgRow="680" color="EX-cyan" />
    <link srcID="9320" trgID="9068" rel="pRp" directed="false" shadow="true" shadowCol="58759" srcRow="1401" trgRow="687" color="EX-yellow-orange" />
    <link srcID="9320" trgID="9225" rel="pRp" directed="false" shadow="true" shadowCol="58760" srcRow="1401" trgRow="717" color="EX-pure-blue" />
    <link srcID="9320" trgID="9870" rel="pRp" directed="false" shadow="true" shadowCol="58761" srcRow="1401" trgRow="722" color="EX-dark-yellow-green" />
    <link srcID="9320" trgID="9172" rel="pRp" directed="false" shadow="true" shadowCol="58762" srcRow="1401" trgRow="741" color="EX-dark-magenta" />
    <link srcID="9320" trgID="8439" rel="pRp" directed="false" shadow="true" shadowCol="58763" srcRow="1401" trgRow="746" color="EX-dark-green" />
    <link srcID="9320" trgID="9088" rel="pRp" directed="false" shadow="true" shadowCol="58764" srcRow="1401" trgRow="785" color="EX-blue-magenta" />
    <link srcID="9320" trgID="9900" rel="pRp" directed="false" shadow="true" shadowCol="58765" srcRow="1401" trgRow="791" color="EX-yellow-green" />
    <link srcID="9320" trgID="8350" rel="pRp" directed="false" shadow="true" shadowCol="58766" srcRow="1401" trgRow="808" color="EX-magenta" />
    <link srcID="9320" trgID="9497" rel="pRp" directed="false" shadow="true" shadowCol="58767" srcRow="1401" trgRow="839" color="EX-green" />
    <link srcID="9320" trgID="10526" rel="pRp" directed="false" shadow="true" shadowCol="58768" srcRow="1401" trgRow="849" color="EX-yellow" />
    <link srcID="9320" trgID="9092" rel="pRp" directed="false" shadow="true" shadowCol="58769" srcRow="1401" trgRow="875" color="EX-purple" />
    <link srcID="9320" trgID="8320" rel="pRp" directed="false" shadow="true" shadowCol="58770" srcRow="1401" trgRow="892" color="EX-dark-purple" />
    <link srcID="9320" trgID="10092" rel="pRp" directed="false" shadow="true" shadowCol="58771" srcRow="1401" trgRow="978" color="EX-dark-red" />
    <link srcID="9320" trgID="8607" rel="pRp" directed="false" shadow="true" shadowCol="58772" srcRow="1401" trgRow="1002" color="EX-pale-green" />
    <link srcID="9320" trgID="8382" rel="pRp" directed="false" shadow="true" shadowCol="58773" srcRow="1401" trgRow="1015" color="EX-pale-blue" />
    <link srcID="8311" trgID="9320" rel="pRp" directed="false" shadow="true" shadowCol="58774" srcRow="1039" trgRow="1401" color="EX-dark-tan" />
    <link srcID="9320" trgID="9000" rel="pRp" directed="false" shadow="true" shadowCol="58775" srcRow="1401" trgRow="1047" color="EX-pale-blue-magenta" />
    <link srcID="9320" trgID="8776" rel="pRp" directed="false" shadow="true" shadowCol="58776" srcRow="1401" trgRow="1125" color="EX-pale-yellow orange" />
    <link srcID="9320" trgID="8710" rel="pRp" directed="false" shadow="true" shadowCol="58777" srcRow="1401" trgRow="1128" color="EX-medium-magenta" />
    <link srcID="9320" trgID="8713" rel="pRp" directed="false" shadow="true" shadowCol="58778" srcRow="1401" trgRow="1215" color="EX-pale-red" />
    <link srcID="9320" trgID="10370" rel="pRp" directed="false" shadow="true" shadowCol="58779" srcRow="1401" trgRow="1349" color="EX-pale-cyan" />
    <link srcID="9320" trgID="10477" rel="pRp" directed="false" shadow="true" shadowCol="58780" srcRow="1401" trgRow="1363" color="EX-pale-yellow-green" />
    <link srcID="9320" trgID="8424" rel="pRp" directed="false" shadow="false" column="35578" shadowCol="58781" srcRow="1401" trgRow="1450" color="EX-pale-purple" />
    <link srcID="9320" trgID="8391" rel="pRp" directed="false" shadow="false" column="35579" shadowCol="58782" srcRow="1401" trgRow="1451" color="EX-pale-magenta" />
    <link srcID="9320" trgID="8525" rel="pRp" directed="false" shadow="false" column="35580" shadowCol="58783" srcRow="1401" trgRow="1456" color="EX-pale-red-orange" />
    <link srcID="9320" trgID="8321" rel="pRp" directed="false" shadow="false" column="35581" shadowCol="58784" srcRow="1401" trgRow="1462" color="EX-blue" />
    <link srcID="9320" trgID="10266" rel="pRp" directed="false" shadow="false" column="35582" shadowCol="58785" srcRow="1401" trgRow="1480" color="EX-orange" />
    <link srcID="9320" trgID="8582" rel="pRp" directed="false" shadow="false" column="35583" shadowCol="58786" srcRow="1401" trgRow="1500" color="EX-dark-cyan" />
    <link srcID="8250" trgID="9320" rel="pRp" directed="false" shadow="false" column="35584" shadowCol="58787" srcRow="1503" trgRow="1401" color="EX-red" />
    <link srcID="9320" trgID="8483" rel="pRp" directed="false" shadow="false" column="35585" shadowCol="58788" srcRow="1401" trgRow="1509" color="EX-dark-orange" />
    <link srcID="9320" trgID="10157" rel="pRp" directed="false" shadow="false" column="35586" shadowCol="58789" srcRow="1401" trgRow="1538" color="EX-dark-gray-purple" />
    <link srcID="9320" trgID="9261" rel="pRp" directed="false" shadow="false" column="35587" shadowCol="58790" srcRow="1401" trgRow="1554" color="EX-cyan" />
    <link srcID="9320" trgID="10480" rel="pRp" directed="false" shadow="false" column="35588" shadowCol="58791" srcRow="1401" trgRow="1560" color="EX-yellow-orange" />
    <link srcID="10482" trgID="9320" rel="pRp" directed="false" shadow="false" column="35589" shadowCol="58792" srcRow="1561" trgRow="1401" color="EX-pure-blue" />
    <link srcID="9320" trgID="9269" rel="pRp" directed="false" shadow="false" column="35590" shadowCol="58793" srcRow="1401" trgRow="1562" color="EX-dark-yellow-green" />
    <link srcID="9320" trgID="9201" rel="pRp" directed="false" shadow="false" column="35591" shadowCol="58794" srcRow="1401" trgRow="1563" color="EX-dark-magenta" />
    <link srcID="9320" trgID="10588" rel="pRp" directed="false" shadow="false" column="35592" shadowCol="58795" srcRow="1401" trgRow="1590" color="EX-dark-green" />
    <link srcID="9320" trgID="9057" rel="pRp" directed="false" shadow="false" column="35593" shadowCol="58796" srcRow="1401" trgRow="1617" color="EX-blue-magenta" />
    <link srcID="9320" trgID="9939" rel="pRp" directed="false" shadow="false" column="35594" shadowCol="58797" srcRow="1401" trgRow="1625" color="EX-yellow-green" />
    <link srcID="9320" trgID="10344" rel="pRp" directed="false" shadow="false" column="35595" shadowCol="58798" srcRow="1401" trgRow="1644" color="EX-magenta" />
    <link srcID="9815" trgID="9320" rel="pRp" directed="false" shadow="false" column="35596" shadowCol="58799" srcRow="1658" trgRow="1401" color="EX-green" />
    <link srcID="9320" trgID="9029" rel="pRp" directed="false" shadow="false" column="35597" shadowCol="58800" srcRow="1401" trgRow="1722" color="EX-yellow" />
    <link srcID="9320" trgID="9250" rel="pRp" directed="false" shadow="false" column="35598" shadowCol="58801" srcRow="1401" trgRow="1758" color="EX-purple" />
    <link srcID="9320" trgID="9278" rel="pRp" directed="false" shadow="false" column="35599" shadowCol="58802" srcRow="1401" trgRow="1782" color="EX-dark-purple" />
    <link srcID="9320" trgID="10000" rel="pRp" directed="false" shadow="false" column="35600" shadowCol="58803" srcRow="1401" trgRow="1784" color="EX-dark-red" />
    <link srcID="9320" trgID="8531" rel="pRp" directed="false" shadow="false" column="35601" shadowCol="58804" srcRow="1401" trgRow="1922" color="EX-pale-green" />
    <link srcID="8871" trgID="9320" rel="pRp" directed="false" shadow="false" column="35602" shadowCol="58805" srcRow="1976" trgRow="1401" color="EX-pale-blue" />
    <link srcID="9320" trgID="9235" rel="pRp" directed="false" shadow="false" column="35603" shadowCol="58806" srcRow="1401" trgRow="2016" color="EX-dark-tan" />
    <link srcID="9320" trgID="9976" rel="pRp" directed="false" shadow="false" column="35604" shadowCol="58807" srcRow="1401" trgRow="2076" color="EX-pale-blue-magenta" />
    <link srcID="10063" trgID="9320" rel="pRp" directed="false" shadow="false" column="35605" shadowCol="58808" srcRow="2147" trgRow="1401" color="EX-pale-yellow orange" />
    <link srcID="10143" trgID="9320" rel="pRp" directed="false" shadow="false" column="35606" shadowCol="58809" srcRow="2174" trgRow="1401" color="EX-medium-magenta" />
    <link srcID="10264" trgID="9320" rel="pRp" directed="false" shadow="false" column="35607" shadowCol="58810" srcRow="2353" trgRow="1401" color="EX-pale-red" />
    <link srcID="9783" trgID="10253" rel="pRp" directed="false" shadow="true" shadowCol="58811" srcRow="661" trgRow="1402" color="EX-pale-cyan" />
    <link srcID="9608" trgID="10253" rel="pRp" directed="false" shadow="true" shadowCol="58812" srcRow="669" trgRow="1402" color="EX-pale-yellow-green" />
    <link srcID="9156" trgID="10253" rel="pRp" directed="false" shadow="true" shadowCol="58813" srcRow="678" trgRow="1402" color="EX-pale-purple" />
    <link srcID="9035" trgID="10253" rel="pRp" directed="false" shadow="true" shadowCol="58814" srcRow="679" trgRow="1402" color="EX-pale-magenta" />
    <link srcID="9472" trgID="10253" rel="pRp" directed="false" shadow="true" shadowCol="58815" srcRow="690" trgRow="1402" color="EX-pale-red-orange" />
    <link srcID="9281" trgID="10253" rel="pRp" directed="false" shadow="true" shadowCol="58816" srcRow="721" trgRow="1402" color="EX-blue" />
    <link srcID="9342" trgID="10253" rel="pRp" directed="false" shadow="true" shadowCol="58817" srcRow="781" trgRow="1402" color="EX-orange" />
    <link srcID="10253" trgID="9900" rel="pRp" directed="false" shadow="true" shadowCol="58818" srcRow="1402" trgRow="791" color="EX-dark-cyan" />
    <link srcID="8350" trgID="10253" rel="pRp" directed="false" shadow="true" shadowCol="58819" srcRow="808" trgRow="1402" color="EX-red" />
    <link srcID="8340" trgID="10253" rel="pRp" directed="false" shadow="true" shadowCol="58820" srcRow="815" trgRow="1402" color="EX-dark-orange" />
    <link srcID="9497" trgID="10253" rel="pRp" directed="false" shadow="true" shadowCol="58821" srcRow="839" trgRow="1402" color="EX-dark-gray-purple" />
    <link srcID="10253" trgID="9092" rel="pRp" directed="false" shadow="true" shadowCol="58822" srcRow="1402" trgRow="875" color="EX-cyan" />
    <link srcID="9762" trgID="10253" rel="pRp" directed="false" shadow="true" shadowCol="58823" srcRow="895" trgRow="1402" color="EX-yellow-orange" />
    <link srcID="8382" trgID="10253" rel="pRp" directed="false" shadow="true" shadowCol="58824" srcRow="1015" trgRow="1402" color="EX-pure-blue" />
    <link srcID="8311" trgID="10253" rel="pRp" directed="false" shadow="true" shadowCol="58825" srcRow="1039" trgRow="1402" color="EX-dark-yellow-green" />
    <link srcID="9422" trgID="10253" rel="pRp" directed="false" shadow="true" shadowCol="58826" srcRow="1044" trgRow="1402" color="EX-dark-magenta" />
    <link srcID="9368" trgID="10253" rel="pRp" directed="false" shadow="true" shadowCol="58827" srcRow="1060" trgRow="1402" color="EX-dark-green" />
    <link srcID="9175" trgID="10253" rel="pRp" directed="false" shadow="true" shadowCol="58828" srcRow="1063" trgRow="1402" color="EX-blue-magenta" />
    <link srcID="8710" trgID="10253" rel="pRp" directed="false" shadow="true" shadowCol="58829" srcRow="1128" trgRow="1402" color="EX-yellow-green" />
    <link srcID="9613" trgID="10253" rel="pRp" directed="false" shadow="true" shadowCol="58830" srcRow="1315" trgRow="1402" color="EX-magenta" />
    <link srcID="10253" trgID="8356" rel="pRp" directed="false" shadow="true" shadowCol="58831" srcRow="1402" trgRow="1316" color="EX-green" />
    <link srcID="9232" trgID="10253" rel="pRp" directed="false" shadow="false" column="35608" shadowCol="58832" srcRow="1473" trgRow="1402" color="EX-yellow" />
    <link srcID="8561" trgID="10253" rel="pRp" directed="false" shadow="false" column="35609" shadowCol="58833" srcRow="1474" trgRow="1402" color="EX-purple" />
    <link srcID="10442" trgID="10253" rel="pRp" directed="false" shadow="false" column="35610" shadowCol="58834" srcRow="1475" trgRow="1402" color="EX-dark-purple" />
    <link srcID="8250" trgID="10253" rel="pRp" directed="false" shadow="false" column="35611" shadowCol="58835" srcRow="1503" trgRow="1402" color="EX-dark-red" />
    <link srcID="8559" trgID="10253" rel="pRp" directed="false" shadow="false" column="35612" shadowCol="58836" srcRow="1515" trgRow="1402" color="EX-pale-green" />
    <link srcID="8625" trgID="10253" rel="pRp" directed="false" shadow="false" column="35613" shadowCol="58837" srcRow="1528" trgRow="1402" color="EX-pale-blue" />
    <link srcID="10253" trgID="8535" rel="pRp" directed="false" shadow="false" column="35614" shadowCol="58838" srcRow="1402" trgRow="1616" color="EX-dark-tan" />
    <link srcID="9057" trgID="10253" rel="pRp" directed="false" shadow="false" column="35615" shadowCol="58839" srcRow="1617" trgRow="1402" color="EX-pale-blue-magenta" />
    <link srcID="10253" trgID="9449" rel="pRp" directed="false" shadow="false" column="35616" shadowCol="58840" srcRow="1402" trgRow="1626" color="EX-pale-yellow orange" />
    <link srcID="10253" trgID="8383" rel="pRp" directed="false" shadow="false" column="35617" shadowCol="58841" srcRow="1402" trgRow="1677" color="EX-medium-magenta" />
    <link srcID="10376" trgID="10253" rel="pRp" directed="false" shadow="false" column="35618" shadowCol="58842" srcRow="1706" trgRow="1402" color="EX-pale-red" />
    <link srcID="10253" trgID="8533" rel="pRp" directed="false" shadow="false" column="35619" shadowCol="58843" srcRow="1402" trgRow="1721" color="EX-pale-cyan" />
    <link srcID="8563" trgID="10253" rel="pRp" directed="false" shadow="false" column="35620" shadowCol="58844" srcRow="1776" trgRow="1402" color="EX-pale-yellow-green" />
    <link srcID="9813" trgID="10253" rel="pRp" directed="false" shadow="false" column="35621" shadowCol="58845" srcRow="1781" trgRow="1402" color="EX-pale-purple" />
    <link srcID="10199" trgID="10253" rel="pRp" directed="false" shadow="false" column="35622" shadowCol="58846" srcRow="1882" trgRow="1402" color="EX-pale-magenta" />
    <link srcID="9774" trgID="10253" rel="pRp" directed="false" shadow="false" column="35623" shadowCol="58847" srcRow="1924" trgRow="1402" color="EX-pale-red-orange" />
    <link srcID="8564" trgID="10253" rel="pRp" directed="false" shadow="false" column="35624" shadowCol="58848" srcRow="1929" trgRow="1402" color="EX-blue" />
    <link srcID="10253" trgID="9294" rel="pRp" directed="false" shadow="false" column="35625" shadowCol="58849" srcRow="1402" trgRow="1940" color="EX-orange" />
    <link srcID="8484" trgID="10253" rel="pRp" directed="false" shadow="false" column="35626" shadowCol="58850" srcRow="1996" trgRow="1402" color="EX-dark-cyan" />
    <link srcID="9298" trgID="10253" rel="pRp" directed="false" shadow="false" column="35627" shadowCol="58851" srcRow="2004" trgRow="1402" color="EX-red" />
    <link srcID="8598" trgID="10253" rel="pRp" directed="false" shadow="false" column="35628" shadowCol="58852" srcRow="2023" trgRow="1402" color="EX-dark-orange" />
    <link srcID="10253" trgID="9976" rel="pRp" directed="false" shadow="false" column="35629" shadowCol="58853" srcRow="1402" trgRow="2076" color="EX-dark-gray-purple" />
    <link srcID="10246" trgID="10253" rel="pRp" directed="false" shadow="false" column="35630" shadowCol="58854" srcRow="2081" trgRow="1402" color="EX-cyan" />
    <link srcID="9688" trgID="10253" rel="pRp" directed="false" shadow="false" column="35631" shadowCol="58855" srcRow="2140" trgRow="1402" color="EX-yellow-orange" />
    <link srcID="8687" trgID="10253" rel="pRp" directed="false" shadow="false" column="35632" shadowCol="58856" srcRow="2173" trgRow="1402" color="EX-pure-blue" />
    <link srcID="8665" trgID="10253" rel="pRp" directed="false" shadow="false" column="35633" shadowCol="58857" srcRow="2183" trgRow="1402" color="EX-dark-yellow-green" />
    <link srcID="10253" trgID="9785" rel="pRp" directed="false" shadow="false" column="35634" shadowCol="58858" srcRow="1402" trgRow="2186" color="EX-dark-magenta" />
    <link srcID="8526" trgID="10253" rel="pRp" directed="false" shadow="false" column="35635" shadowCol="58859" srcRow="2191" trgRow="1402" color="EX-dark-green" />
    <link srcID="10197" trgID="10253" rel="pRp" directed="false" shadow="false" column="35636" shadowCol="58860" srcRow="2297" trgRow="1402" color="EX-blue-magenta" />
    <link srcID="8964" trgID="10253" rel="pRp" directed="false" shadow="false" column="35637" shadowCol="58861" srcRow="2303" trgRow="1402" color="EX-yellow-green" />
    <link srcID="9231" trgID="9783" rel="pRp" directed="false" shadow="true" shadowCol="58862" srcRow="1403" trgRow="661" color="EX-magenta" />
    <link srcID="9231" trgID="9608" rel="pRp" directed="false" shadow="true" shadowCol="58863" srcRow="1403" trgRow="669" color="EX-green" />
    <link srcID="9231" trgID="9654" rel="pRp" directed="false" shadow="true" shadowCol="58864" srcRow="1403" trgRow="680" color="EX-yellow" />
    <link srcID="9231" trgID="9874" rel="pRp" directed="false" shadow="true" shadowCol="58865" srcRow="1403" trgRow="1054" color="EX-purple" />
    <link srcID="9231" trgID="8335" rel="pRp" directed="false" shadow="true" shadowCol="58866" srcRow="1403" trgRow="1107" color="EX-dark-purple" />
    <link srcID="9231" trgID="10562" rel="pRp" directed="false" shadow="true" shadowCol="58867" srcRow="1403" trgRow="1186" color="EX-dark-red" />
    <link srcID="9231" trgID="8447" rel="pRp" directed="false" shadow="true" shadowCol="58868" srcRow="1403" trgRow="1344" color="EX-pale-green" />
    <link srcID="9231" trgID="9601" rel="pRp" directed="false" shadow="false" column="35638" shadowCol="58869" srcRow="1403" trgRow="1517" color="EX-pale-blue" />
    <link srcID="9231" trgID="8462" rel="pRp" directed="false" shadow="false" column="35639" shadowCol="58870" srcRow="1403" trgRow="1601" color="EX-dark-tan" />
    <link srcID="9231" trgID="8313" rel="pRp" directed="false" shadow="false" column="35640" shadowCol="58871" srcRow="1403" trgRow="1612" color="EX-pale-blue-magenta" />
    <link srcID="9231" trgID="8593" rel="pRp" directed="false" shadow="false" column="35641" shadowCol="58872" srcRow="1403" trgRow="1651" color="EX-pale-yellow orange" />
    <link srcID="9231" trgID="8268" rel="pRp" directed="false" shadow="false" column="35642" shadowCol="58873" srcRow="1403" trgRow="1778" color="EX-medium-magenta" />
    <link srcID="9231" trgID="9140" rel="pRp" directed="false" shadow="false" column="35643" shadowCol="58874" srcRow="1403" trgRow="1847" color="EX-pale-red" />
    <link srcID="10356" trgID="9346" rel="pRp" directed="false" shadow="true" shadowCol="58875" srcRow="292" trgRow="1404" color="EX-pale-cyan" />
    <link srcID="10449" trgID="9346" rel="pRp" directed="false" shadow="true" shadowCol="58876" srcRow="337" trgRow="1404" color="EX-pale-yellow-green" />
    <link srcID="9783" trgID="9346" rel="pRp" directed="false" shadow="true" shadowCol="58877" srcRow="661" trgRow="1404" color="EX-pale-purple" />
    <link srcID="9608" trgID="9346" rel="pRp" directed="false" shadow="true" shadowCol="58878" srcRow="669" trgRow="1404" color="EX-pale-magenta" />
    <link srcID="10155" trgID="9346" rel="pRp" directed="false" shadow="true" shadowCol="58879" srcRow="676" trgRow="1404" color="EX-pale-red-orange" />
    <link srcID="9654" trgID="9346" rel="pRp" directed="false" shadow="true" shadowCol="58880" srcRow="680" trgRow="1404" color="EX-blue" />
    <link srcID="9472" trgID="9346" rel="pRp" directed="false" shadow="true" shadowCol="58881" srcRow="690" trgRow="1404" color="EX-orange" />
    <link srcID="9346" trgID="10281" rel="pRp" directed="false" shadow="true" shadowCol="58882" srcRow="1404" trgRow="705" color="EX-dark-cyan" />
    <link srcID="9346" trgID="8854" rel="pRp" directed="false" shadow="true" shadowCol="58883" srcRow="1404" trgRow="775" color="EX-red" />
    <link srcID="9005" trgID="9346" rel="pRp" directed="false" shadow="true" shadowCol="58884" srcRow="865" trgRow="1404" color="EX-dark-orange" />
    <link srcID="9346" trgID="8680" rel="pRp" directed="false" shadow="true" shadowCol="58885" srcRow="1404" trgRow="941" color="EX-dark-gray-purple" />
    <link srcID="10017" trgID="9346" rel="pRp" directed="false" shadow="true" shadowCol="58886" srcRow="958" trgRow="1404" color="EX-cyan" />
    <link srcID="8311" trgID="9346" rel="pRp" directed="false" shadow="true" shadowCol="58887" srcRow="1039" trgRow="1404" color="EX-yellow-orange" />
    <link srcID="9346" trgID="8356" rel="pRp" directed="false" shadow="true" shadowCol="58888" srcRow="1404" trgRow="1316" color="EX-pure-blue" />
    <link srcID="9817" trgID="9346" rel="pRp" directed="false" shadow="true" shadowCol="58889" srcRow="1382" trgRow="1404" color="EX-dark-yellow-green" />
    <link srcID="9346" trgID="9341" rel="pRp" directed="false" shadow="true" shadowCol="58890" srcRow="1404" trgRow="1384" color="EX-dark-magenta" />
    <link srcID="9346" trgID="9459" rel="pRp" directed="false" shadow="false" column="35644" shadowCol="58891" srcRow="1404" trgRow="1550" color="EX-dark-green" />
    <link srcID="9261" trgID="9346" rel="pRp" directed="false" shadow="false" column="35645" shadowCol="58892" srcRow="1554" trgRow="1404" color="EX-blue-magenta" />
    <link srcID="9346" trgID="8313" rel="pRp" directed="false" shadow="false" column="35646" shadowCol="58893" srcRow="1404" trgRow="1612" color="EX-yellow-green" />
    <link srcID="9346" trgID="8593" rel="pRp" directed="false" shadow="false" column="35647" shadowCol="58894" srcRow="1404" trgRow="1651" color="EX-magenta" />
    <link srcID="9106" trgID="9346" rel="pRp" directed="false" shadow="false" column="35648" shadowCol="58895" srcRow="1686" trgRow="1404" color="EX-green" />
    <link srcID="9346" trgID="9159" rel="pRp" directed="false" shadow="false" column="35649" shadowCol="58896" srcRow="1404" trgRow="1694" color="EX-yellow" />
    <link srcID="9346" trgID="10199" rel="pRp" directed="false" shadow="false" column="35650" shadowCol="58897" srcRow="1404" trgRow="1882" color="EX-purple" />
    <link srcID="9346" trgID="9922" rel="pRp" directed="false" shadow="false" column="35651" shadowCol="58898" srcRow="1404" trgRow="1921" color="EX-dark-purple" />
    <link srcID="9346" trgID="10036" rel="pRp" directed="false" shadow="false" column="35652" shadowCol="58899" srcRow="1404" trgRow="1932" color="EX-dark-red" />
    <link srcID="9346" trgID="9460" rel="pRp" directed="false" shadow="false" column="35653" shadowCol="58900" srcRow="1404" trgRow="2050" color="EX-pale-green" />
    <link srcID="9783" trgID="8617" rel="pRp" directed="false" shadow="true" shadowCol="58901" srcRow="661" trgRow="1405" color="EX-pale-blue" />
    <link srcID="9472" trgID="8617" rel="pRp" directed="false" shadow="true" shadowCol="58902" srcRow="690" trgRow="1405" color="EX-dark-tan" />
    <link srcID="10156" trgID="8617" rel="pRp" directed="false" shadow="true" shadowCol="58903" srcRow="724" trgRow="1405" color="EX-pale-blue-magenta" />
    <link srcID="8617" trgID="9900" rel="pRp" directed="false" shadow="true" shadowCol="58904" srcRow="1405" trgRow="791" color="EX-pale-yellow orange" />
    <link srcID="9005" trgID="8617" rel="pRp" directed="false" shadow="true" shadowCol="58905" srcRow="865" trgRow="1405" color="EX-medium-magenta" />
    <link srcID="8283" trgID="8617" rel="pRp" directed="false" shadow="true" shadowCol="58906" srcRow="884" trgRow="1405" color="EX-pale-red" />
    <link srcID="9054" trgID="8617" rel="pRp" directed="false" shadow="true" shadowCol="58907" srcRow="1038" trgRow="1405" color="EX-pale-cyan" />
    <link srcID="8617" trgID="8519" rel="pRp" directed="false" shadow="true" shadowCol="58908" srcRow="1405" trgRow="1113" color="EX-pale-yellow-green" />
    <link srcID="8617" trgID="8356" rel="pRp" directed="false" shadow="true" shadowCol="58909" srcRow="1405" trgRow="1316" color="EX-pale-purple" />
    <link srcID="8617" trgID="9203" rel="pRp" directed="false" shadow="true" shadowCol="58910" srcRow="1405" trgRow="1335" color="EX-pale-magenta" />
    <link srcID="9070" trgID="8617" rel="pRp" directed="false" shadow="true" shadowCol="58911" srcRow="1345" trgRow="1405" color="EX-pale-red-orange" />
    <link srcID="9781" trgID="8617" rel="pRp" directed="false" shadow="true" shadowCol="58912" srcRow="1348" trgRow="1405" color="EX-blue" />
    <link srcID="9550" trgID="8617" rel="pRp" directed="false" shadow="true" shadowCol="58913" srcRow="1383" trgRow="1405" color="EX-orange" />
    <link srcID="10437" trgID="8617" rel="pRp" directed="false" shadow="true" shadowCol="58914" srcRow="1399" trgRow="1405" color="EX-dark-cyan" />
    <link srcID="9166" trgID="8617" rel="pRp" directed="false" shadow="false" column="35654" shadowCol="58915" srcRow="1426" trgRow="1405" color="EX-red" />
    <link srcID="8617" trgID="9223" rel="pRp" directed="false" shadow="false" column="35655" shadowCol="58916" srcRow="1405" trgRow="1800" color="EX-dark-orange" />
    <link srcID="8617" trgID="9922" rel="pRp" directed="false" shadow="false" column="35656" shadowCol="58917" srcRow="1405" trgRow="1921" color="EX-dark-gray-purple" />
    <link srcID="10155" trgID="9321" rel="pRp" directed="false" shadow="true" shadowCol="58918" srcRow="676" trgRow="1406" color="EX-cyan" />
    <link srcID="9654" trgID="9321" rel="pRp" directed="false" shadow="true" shadowCol="58919" srcRow="680" trgRow="1406" color="EX-yellow-orange" />
    <link srcID="9472" trgID="9321" rel="pRp" directed="false" shadow="true" shadowCol="58920" srcRow="690" trgRow="1406" color="EX-pure-blue" />
    <link srcID="9321" trgID="9173" rel="pRp" directed="false" shadow="true" shadowCol="58921" srcRow="1406" trgRow="708" color="EX-dark-yellow-green" />
    <link srcID="9225" trgID="9321" rel="pRp" directed="false" shadow="true" shadowCol="58922" srcRow="717" trgRow="1406" color="EX-dark-magenta" />
    <link srcID="9321" trgID="9172" rel="pRp" directed="false" shadow="true" shadowCol="58923" srcRow="1406" trgRow="741" color="EX-dark-green" />
    <link srcID="9321" trgID="9900" rel="pRp" directed="false" shadow="true" shadowCol="58924" srcRow="1406" trgRow="791" color="EX-blue-magenta" />
    <link srcID="9321" trgID="10526" rel="pRp" directed="false" shadow="true" shadowCol="58925" srcRow="1406" trgRow="849" color="EX-yellow-green" />
    <link srcID="9005" trgID="9321" rel="pRp" directed="false" shadow="true" shadowCol="58926" srcRow="865" trgRow="1406" color="EX-magenta" />
    <link srcID="8851" trgID="9321" rel="pRp" directed="false" shadow="true" shadowCol="58927" srcRow="935" trgRow="1406" color="EX-green" />
    <link srcID="10017" trgID="9321" rel="pRp" directed="false" shadow="true" shadowCol="58928" srcRow="958" trgRow="1406" color="EX-yellow" />
    <link srcID="9054" trgID="9321" rel="pRp" directed="false" shadow="true" shadowCol="58929" srcRow="1038" trgRow="1406" color="EX-purple" />
    <link srcID="8567" trgID="9321" rel="pRp" directed="false" shadow="true" shadowCol="58930" srcRow="1359" trgRow="1406" color="EX-dark-purple" />
    <link srcID="10426" trgID="9321" rel="pRp" directed="false" shadow="false" column="35657" shadowCol="58931" srcRow="1459" trgRow="1406" color="EX-dark-red" />
    <link srcID="9321" trgID="10344" rel="pRp" directed="false" shadow="false" column="35658" shadowCol="58932" srcRow="1406" trgRow="1644" color="EX-pale-green" />
    <link srcID="9321" trgID="10000" rel="pRp" directed="false" shadow="false" column="35659" shadowCol="58933" srcRow="1406" trgRow="1784" color="EX-pale-blue" />
    <link srcID="9321" trgID="9223" rel="pRp" directed="false" shadow="false" column="35660" shadowCol="58934" srcRow="1406" trgRow="1800" color="EX-dark-tan" />
    <link srcID="8616" trgID="9321" rel="pRp" directed="false" shadow="false" column="35661" shadowCol="58935" srcRow="2019" trgRow="1406" color="EX-pale-blue-magenta" />
    <link srcID="9321" trgID="9460" rel="pRp" directed="false" shadow="false" column="35662" shadowCol="58936" srcRow="1406" trgRow="2050" color="EX-pale-yellow orange" />
    <link srcID="9783" trgID="10421" rel="pRp" directed="false" shadow="true" shadowCol="58937" srcRow="661" trgRow="1407" color="EX-medium-magenta" />
    <link srcID="9608" trgID="10421" rel="pRp" directed="false" shadow="true" shadowCol="58938" srcRow="669" trgRow="1407" color="EX-pale-red" />
    <link srcID="10155" trgID="10421" rel="pRp" directed="false" shadow="true" shadowCol="58939" srcRow="676" trgRow="1407" color="EX-pale-cyan" />
    <link srcID="9654" trgID="10421" rel="pRp" directed="false" shadow="true" shadowCol="58940" srcRow="680" trgRow="1407" color="EX-pale-yellow-green" />
    <link srcID="9472" trgID="10421" rel="pRp" directed="false" shadow="true" shadowCol="58941" srcRow="690" trgRow="1407" color="EX-pale-purple" />
    <link srcID="9225" trgID="10421" rel="pRp" directed="false" shadow="true" shadowCol="58942" srcRow="717" trgRow="1407" color="EX-pale-magenta" />
    <link srcID="8439" trgID="10421" rel="pRp" directed="false" shadow="true" shadowCol="58943" srcRow="746" trgRow="1407" color="EX-pale-red-orange" />
    <link srcID="10421" trgID="8854" rel="pRp" directed="false" shadow="true" shadowCol="58944" srcRow="1407" trgRow="775" color="EX-blue" />
    <link srcID="8933" trgID="10421" rel="pRp" directed="false" shadow="true" shadowCol="58945" srcRow="848" trgRow="1407" color="EX-orange" />
    <link srcID="9005" trgID="10421" rel="pRp" directed="false" shadow="true" shadowCol="58946" srcRow="865" trgRow="1407" color="EX-dark-cyan" />
    <link srcID="10421" trgID="10152" rel="pRp" directed="false" shadow="true" shadowCol="58947" srcRow="1407" trgRow="1001" color="EX-red" />
    <link srcID="8311" trgID="10421" rel="pRp" directed="false" shadow="true" shadowCol="58948" srcRow="1039" trgRow="1407" color="EX-dark-orange" />
    <link srcID="10421" trgID="9874" rel="pRp" directed="false" shadow="true" shadowCol="58949" srcRow="1407" trgRow="1054" color="EX-dark-gray-purple" />
    <link srcID="10421" trgID="8313" rel="pRp" directed="false" shadow="false" column="35663" shadowCol="58950" srcRow="1407" trgRow="1612" color="EX-cyan" />
    <link srcID="9057" trgID="10421" rel="pRp" directed="false" shadow="false" column="35664" shadowCol="58951" srcRow="1617" trgRow="1407" color="EX-yellow-orange" />
    <link srcID="10421" trgID="8268" rel="pRp" directed="false" shadow="false" column="35665" shadowCol="58952" srcRow="1407" trgRow="1778" color="EX-pure-blue" />
    <link srcID="10476" trgID="10421" rel="pRp" directed="false" shadow="false" column="35666" shadowCol="58953" srcRow="1861" trgRow="1407" color="EX-dark-yellow-green" />
    <link srcID="10421" trgID="9922" rel="pRp" directed="false" shadow="false" column="35667" shadowCol="58954" srcRow="1407" trgRow="1921" color="EX-dark-magenta" />
    <link srcID="9608" trgID="10332" rel="pRp" directed="false" shadow="true" shadowCol="58955" srcRow="669" trgRow="1408" color="EX-dark-green" />
    <link srcID="9654" trgID="10332" rel="pRp" directed="false" shadow="true" shadowCol="58956" srcRow="680" trgRow="1408" color="EX-blue-magenta" />
    <link srcID="10026" trgID="10332" rel="pRp" directed="false" shadow="true" shadowCol="58957" srcRow="810" trgRow="1408" color="EX-yellow-green" />
    <link srcID="9409" trgID="10332" rel="pRp" directed="false" shadow="true" shadowCol="58958" srcRow="869" trgRow="1408" color="EX-magenta" />
    <link srcID="9401" trgID="10332" rel="pRp" directed="false" shadow="true" shadowCol="58959" srcRow="983" trgRow="1408" color="EX-green" />
    <link srcID="8835" trgID="10332" rel="pRp" directed="false" shadow="true" shadowCol="58960" srcRow="1014" trgRow="1408" color="EX-yellow" />
    <link srcID="10332" trgID="8447" rel="pRp" directed="false" shadow="true" shadowCol="58961" srcRow="1408" trgRow="1344" color="EX-purple" />
    <link srcID="8614" trgID="10332" rel="pRp" directed="false" shadow="false" column="35668" shadowCol="58962" srcRow="1461" trgRow="1408" color="EX-dark-purple" />
    <link srcID="10332" trgID="8313" rel="pRp" directed="false" shadow="false" column="35669" shadowCol="58963" srcRow="1408" trgRow="1612" color="EX-dark-red" />
    <link srcID="8212" trgID="10332" rel="pRp" directed="false" shadow="false" column="35670" shadowCol="58964" srcRow="1848" trgRow="1408" color="EX-pale-green" />
    <link srcID="8748" trgID="10332" rel="pRp" directed="false" shadow="false" column="35671" shadowCol="58965" srcRow="2133" trgRow="1408" color="EX-pale-blue" />
    <link srcID="9091" trgID="10332" rel="pRp" directed="false" shadow="false" column="35672" shadowCol="58966" srcRow="2137" trgRow="1408" color="EX-dark-tan" />
    <link srcID="10166" trgID="10332" rel="pRp" directed="false" shadow="false" column="35673" shadowCol="58967" srcRow="2160" trgRow="1408" color="EX-pale-blue-magenta" />
    <link srcID="9315" trgID="10456" rel="pRp" directed="false" shadow="true" shadowCol="58968" srcRow="1409" trgRow="659" color="EX-pale-yellow orange" />
    <link srcID="9608" trgID="9315" rel="pRp" directed="false" shadow="true" shadowCol="58969" srcRow="669" trgRow="1409" color="EX-medium-magenta" />
    <link srcID="9654" trgID="9315" rel="pRp" directed="false" shadow="true" shadowCol="58970" srcRow="680" trgRow="1409" color="EX-pale-red" />
    <link srcID="8456" trgID="9315" rel="pRp" directed="false" shadow="true" shadowCol="58971" srcRow="706" trgRow="1409" color="EX-pale-cyan" />
    <link srcID="9315" trgID="9973" rel="pRp" directed="false" shadow="true" shadowCol="58972" srcRow="1409" trgRow="719" color="EX-pale-yellow-green" />
    <link srcID="8327" trgID="9315" rel="pRp" directed="false" shadow="true" shadowCol="58973" srcRow="771" trgRow="1409" color="EX-pale-purple" />
    <link srcID="9315" trgID="8854" rel="pRp" directed="false" shadow="true" shadowCol="58974" srcRow="1409" trgRow="775" color="EX-pale-magenta" />
    <link srcID="9315" trgID="9092" rel="pRp" directed="false" shadow="true" shadowCol="58975" srcRow="1409" trgRow="875" color="EX-pale-red-orange" />
    <link srcID="9315" trgID="8490" rel="pRp" directed="false" shadow="true" shadowCol="58976" srcRow="1409" trgRow="1017" color="EX-blue" />
    <link srcID="8606" trgID="9315" rel="pRp" directed="false" shadow="true" shadowCol="58977" srcRow="1022" trgRow="1409" color="EX-orange" />
    <link srcID="8284" trgID="9315" rel="pRp" directed="false" shadow="true" shadowCol="58978" srcRow="1103" trgRow="1409" color="EX-dark-cyan" />
    <link srcID="8993" trgID="9315" rel="pRp" directed="false" shadow="true" shadowCol="58979" srcRow="1340" trgRow="1409" color="EX-red" />
    <link srcID="8561" trgID="9315" rel="pRp" directed="false" shadow="false" column="35674" shadowCol="58980" srcRow="1474" trgRow="1409" color="EX-dark-orange" />
    <link srcID="9044" trgID="9315" rel="pRp" directed="false" shadow="false" column="35675" shadowCol="58981" srcRow="1536" trgRow="1409" color="EX-dark-gray-purple" />
    <link srcID="9315" trgID="8236" rel="pRp" directed="false" shadow="false" column="35676" shadowCol="58982" srcRow="1409" trgRow="1544" color="EX-cyan" />
    <link srcID="8693" trgID="9315" rel="pRp" directed="false" shadow="false" column="35677" shadowCol="58983" srcRow="1553" trgRow="1409" color="EX-yellow-orange" />
    <link srcID="10193" trgID="9315" rel="pRp" directed="false" shadow="false" column="35678" shadowCol="58984" srcRow="1596" trgRow="1409" color="EX-pure-blue" />
    <link srcID="9315" trgID="8313" rel="pRp" directed="false" shadow="false" column="35679" shadowCol="58985" srcRow="1409" trgRow="1612" color="EX-dark-yellow-green" />
    <link srcID="9315" trgID="9210" rel="pRp" directed="false" shadow="false" column="35680" shadowCol="58986" srcRow="1409" trgRow="1645" color="EX-dark-magenta" />
    <link srcID="9473" trgID="9315" rel="pRp" directed="false" shadow="false" column="35681" shadowCol="58987" srcRow="1740" trgRow="1409" color="EX-dark-green" />
    <link srcID="8531" trgID="9315" rel="pRp" directed="false" shadow="false" column="35682" shadowCol="58988" srcRow="1922" trgRow="1409" color="EX-blue-magenta" />
    <link srcID="9315" trgID="10573" rel="pRp" directed="false" shadow="false" column="35683" shadowCol="58989" srcRow="1409" trgRow="2176" color="EX-yellow-green" />
    <link srcID="9608" trgID="8629" rel="pRp" directed="false" shadow="true" shadowCol="58990" srcRow="669" trgRow="1410" color="EX-magenta" />
    <link srcID="9156" trgID="8629" rel="pRp" directed="false" shadow="true" shadowCol="58991" srcRow="678" trgRow="1410" color="EX-green" />
    <link srcID="9654" trgID="8629" rel="pRp" directed="false" shadow="true" shadowCol="58992" srcRow="680" trgRow="1410" color="EX-yellow" />
    <link srcID="10026" trgID="8629" rel="pRp" directed="false" shadow="true" shadowCol="58993" srcRow="810" trgRow="1410" color="EX-purple" />
    <link srcID="8629" trgID="9092" rel="pRp" directed="false" shadow="true" shadowCol="58994" srcRow="1410" trgRow="875" color="EX-dark-purple" />
    <link srcID="10572" trgID="8629" rel="pRp" directed="false" shadow="true" shadowCol="58995" srcRow="942" trgRow="1410" color="EX-dark-red" />
    <link srcID="8614" trgID="8629" rel="pRp" directed="false" shadow="false" column="35684" shadowCol="58996" srcRow="1461" trgRow="1410" color="EX-pale-green" />
    <link srcID="8772" trgID="8629" rel="pRp" directed="false" shadow="false" column="35685" shadowCol="58997" srcRow="1551" trgRow="1410" color="EX-pale-blue" />
    <link srcID="9261" trgID="8629" rel="pRp" directed="false" shadow="false" column="35686" shadowCol="58998" srcRow="1554" trgRow="1410" color="EX-dark-tan" />
    <link srcID="8629" trgID="9685" rel="pRp" directed="false" shadow="false" column="35687" shadowCol="58999" srcRow="1410" trgRow="1609" color="EX-pale-blue-magenta" />
    <link srcID="9057" trgID="8629" rel="pRp" directed="false" shadow="false" column="35688" shadowCol="59000" srcRow="1617" trgRow="1410" color="EX-pale-yellow orange" />
    <link srcID="8629" trgID="8790" rel="pRp" directed="false" shadow="false" column="35689" shadowCol="59001" srcRow="1410" trgRow="1846" color="EX-medium-magenta" />
    <link srcID="9608" trgID="9053" rel="pRp" directed="false" shadow="true" shadowCol="59002" srcRow="669" trgRow="1411" color="EX-pale-red" />
    <link srcID="9654" trgID="9053" rel="pRp" directed="false" shadow="true" shadowCol="59003" srcRow="680" trgRow="1411" color="EX-pale-cyan" />
    <link srcID="8227" trgID="9053" rel="pRp" directed="false" shadow="true" shadowCol="59004" srcRow="681" trgRow="1411" color="EX-pale-yellow-green" />
    <link srcID="9053" trgID="9990" rel="pRp" directed="false" shadow="true" shadowCol="59005" srcRow="1411" trgRow="713" color="EX-pale-purple" />
    <link srcID="9053" trgID="8854" rel="pRp" directed="false" shadow="true" shadowCol="59006" srcRow="1411" trgRow="775" color="EX-pale-magenta" />
    <link srcID="9053" trgID="9404" rel="pRp" directed="false" shadow="true" shadowCol="59007" srcRow="1411" trgRow="842" color="EX-pale-red-orange" />
    <link srcID="9053" trgID="8950" rel="pRp" directed="false" shadow="true" shadowCol="59008" srcRow="1411" trgRow="855" color="EX-blue" />
    <link srcID="9005" trgID="9053" rel="pRp" directed="false" shadow="true" shadowCol="59009" srcRow="865" trgRow="1411" color="EX-orange" />
    <link srcID="9053" trgID="10053" rel="pRp" directed="false" shadow="true" shadowCol="59010" srcRow="1411" trgRow="959" color="EX-dark-cyan" />
    <link srcID="8335" trgID="9053" rel="pRp" directed="false" shadow="true" shadowCol="59011" srcRow="1107" trgRow="1411" color="EX-red" />
    <link srcID="9053" trgID="10357" rel="pRp" directed="false" shadow="true" shadowCol="59012" srcRow="1411" trgRow="1342" color="EX-dark-orange" />
    <link srcID="9053" trgID="9601" rel="pRp" directed="false" shadow="false" column="35690" shadowCol="59013" srcRow="1411" trgRow="1517" color="EX-dark-gray-purple" />
    <link srcID="9217" trgID="9053" rel="pRp" directed="false" shadow="false" column="35691" shadowCol="59014" srcRow="1608" trgRow="1411" color="EX-cyan" />
    <link srcID="9053" trgID="8313" rel="pRp" directed="false" shadow="false" column="35692" shadowCol="59015" srcRow="1411" trgRow="1612" color="EX-yellow-orange" />
    <link srcID="9053" trgID="8268" rel="pRp" directed="false" shadow="false" column="35693" shadowCol="59016" srcRow="1411" trgRow="1778" color="EX-pure-blue" />
    <link srcID="9053" trgID="9922" rel="pRp" directed="false" shadow="false" column="35694" shadowCol="59017" srcRow="1411" trgRow="1921" color="EX-dark-yellow-green" />
    <link srcID="8616" trgID="9053" rel="pRp" directed="false" shadow="false" column="35695" shadowCol="59018" srcRow="2019" trgRow="1411" color="EX-dark-magenta" />
    <link srcID="10284" trgID="9053" rel="pRp" directed="false" shadow="false" column="35696" shadowCol="59019" srcRow="2181" trgRow="1411" color="EX-dark-green" />
    <link srcID="9202" trgID="8300" rel="pRp" directed="false" shadow="true" shadowCol="59020" srcRow="1412" trgRow="653" color="EX-blue-magenta" />
    <link srcID="9202" trgID="9654" rel="pRp" directed="false" shadow="true" shadowCol="59021" srcRow="1412" trgRow="680" color="EX-yellow-green" />
    <link srcID="10293" trgID="9202" rel="pRp" directed="false" shadow="true" shadowCol="59022" srcRow="701" trgRow="1412" color="EX-magenta" />
    <link srcID="9202" trgID="9172" rel="pRp" directed="false" shadow="true" shadowCol="59023" srcRow="1412" trgRow="741" color="EX-green" />
    <link srcID="9202" trgID="9872" rel="pRp" directed="false" shadow="true" shadowCol="59024" srcRow="1412" trgRow="755" color="EX-yellow" />
    <link srcID="9202" trgID="10144" rel="pRp" directed="false" shadow="true" shadowCol="59025" srcRow="1412" trgRow="809" color="EX-purple" />
    <link srcID="9202" trgID="9122" rel="pRp" directed="false" shadow="true" shadowCol="59026" srcRow="1412" trgRow="864" color="EX-dark-purple" />
    <link srcID="9202" trgID="8387" rel="pRp" directed="false" shadow="true" shadowCol="59027" srcRow="1412" trgRow="888" color="EX-dark-red" />
    <link srcID="9202" trgID="8734" rel="pRp" directed="false" shadow="true" shadowCol="59028" srcRow="1412" trgRow="926" color="EX-pale-green" />
    <link srcID="9202" trgID="9955" rel="pRp" directed="false" shadow="true" shadowCol="59029" srcRow="1412" trgRow="927" color="EX-pale-blue" />
    <link srcID="9202" trgID="9956" rel="pRp" directed="false" shadow="true" shadowCol="59030" srcRow="1412" trgRow="928" color="EX-dark-tan" />
    <link srcID="9202" trgID="10262" rel="pRp" directed="false" shadow="true" shadowCol="59031" srcRow="1412" trgRow="964" color="EX-pale-blue-magenta" />
    <link srcID="9202" trgID="9823" rel="pRp" directed="false" shadow="false" column="35697" shadowCol="59032" srcRow="1412" trgRow="1589" color="EX-pale-yellow orange" />
    <link srcID="9202" trgID="9210" rel="pRp" directed="false" shadow="false" column="35698" shadowCol="59033" srcRow="1412" trgRow="1645" color="EX-medium-magenta" />
    <link srcID="9202" trgID="10363" rel="pRp" directed="false" shadow="false" column="35699" shadowCol="59034" srcRow="1412" trgRow="1732" color="EX-pale-red" />
    <link srcID="9202" trgID="8790" rel="pRp" directed="false" shadow="false" column="35700" shadowCol="59035" srcRow="1412" trgRow="1846" color="EX-pale-cyan" />
    <link srcID="9202" trgID="10476" rel="pRp" directed="false" shadow="false" column="35701" shadowCol="59036" srcRow="1412" trgRow="1861" color="EX-pale-yellow-green" />
    <link srcID="9202" trgID="8531" rel="pRp" directed="false" shadow="false" column="35702" shadowCol="59037" srcRow="1412" trgRow="1922" color="EX-pale-purple" />
    <link srcID="9202" trgID="8904" rel="pRp" directed="false" shadow="false" column="35703" shadowCol="59038" srcRow="1412" trgRow="1925" color="EX-pale-magenta" />
    <link srcID="9300" trgID="9202" rel="pRp" directed="false" shadow="false" column="35704" shadowCol="59039" srcRow="2180" trgRow="1412" color="EX-pale-red-orange" />
    <link srcID="9202" trgID="9124" rel="pRp" directed="false" shadow="false" column="35705" shadowCol="59040" srcRow="1412" trgRow="2193" color="EX-blue" />
    <link srcID="9654" trgID="9051" rel="pRp" directed="false" shadow="true" shadowCol="59041" srcRow="680" trgRow="1413" color="EX-orange" />
    <link srcID="9900" trgID="9051" rel="pRp" directed="false" shadow="true" shadowCol="59042" srcRow="791" trgRow="1413" color="EX-dark-cyan" />
    <link srcID="10541" trgID="9051" rel="pRp" directed="false" shadow="true" shadowCol="59043" srcRow="801" trgRow="1413" color="EX-red" />
    <link srcID="9764" trgID="9051" rel="pRp" directed="false" shadow="true" shadowCol="59044" srcRow="990" trgRow="1413" color="EX-dark-orange" />
    <link srcID="10426" trgID="9051" rel="pRp" directed="false" shadow="false" column="35706" shadowCol="59045" srcRow="1459" trgRow="1413" color="EX-dark-gray-purple" />
    <link srcID="9305" trgID="9051" rel="pRp" directed="false" shadow="false" column="35707" shadowCol="59046" srcRow="1827" trgRow="1413" color="EX-cyan" />
    <link srcID="9312" trgID="9051" rel="pRp" directed="false" shadow="false" column="35708" shadowCol="59047" srcRow="1828" trgRow="1413" color="EX-yellow-orange" />
    <link srcID="9922" trgID="9051" rel="pRp" directed="false" shadow="false" column="35709" shadowCol="59048" srcRow="1921" trgRow="1413" color="EX-pure-blue" />
    <link srcID="8531" trgID="9051" rel="pRp" directed="false" shadow="false" column="35710" shadowCol="59049" srcRow="1922" trgRow="1413" color="EX-dark-yellow-green" />
    <link srcID="8904" trgID="9051" rel="pRp" directed="false" shadow="false" column="35711" shadowCol="59050" srcRow="1925" trgRow="1413" color="EX-dark-magenta" />
    <link srcID="10298" trgID="10456" rel="pRp" directed="false" shadow="true" shadowCol="59051" srcRow="1414" trgRow="659" color="EX-dark-green" />
    <link srcID="10298" trgID="9654" rel="pRp" directed="false" shadow="true" shadowCol="59052" srcRow="1414" trgRow="680" color="EX-blue-magenta" />
    <link srcID="10298" trgID="8439" rel="pRp" directed="false" shadow="true" shadowCol="59053" srcRow="1414" trgRow="746" color="EX-yellow-green" />
    <link srcID="10298" trgID="9203" rel="pRp" directed="false" shadow="true" shadowCol="59054" srcRow="1414" trgRow="1335" color="EX-magenta" />
    <link srcID="10298" trgID="8531" rel="pRp" directed="false" shadow="false" column="35712" shadowCol="59055" srcRow="1414" trgRow="1922" color="EX-green" />
    <link srcID="10298" trgID="9787" rel="pRp" directed="false" shadow="false" column="35713" shadowCol="59056" srcRow="1414" trgRow="1934" color="EX-yellow" />
    <link srcID="9230" trgID="9092" rel="pRp" directed="false" shadow="true" shadowCol="59057" srcRow="1415" trgRow="875" color="EX-purple" />
    <link srcID="9230" trgID="9261" rel="pRp" directed="false" shadow="false" column="35714" shadowCol="59058" srcRow="1415" trgRow="1554" color="EX-dark-purple" />
    <link srcID="9654" trgID="9344" rel="pRp" directed="false" shadow="true" shadowCol="59059" srcRow="680" trgRow="1416" color="EX-dark-red" />
    <link srcID="9225" trgID="9344" rel="pRp" directed="false" shadow="true" shadowCol="59060" srcRow="717" trgRow="1416" color="EX-pale-green" />
    <link srcID="10572" trgID="9344" rel="pRp" directed="false" shadow="true" shadowCol="59061" srcRow="942" trgRow="1416" color="EX-pale-blue" />
    <link srcID="9781" trgID="9344" rel="pRp" directed="false" shadow="true" shadowCol="59062" srcRow="1348" trgRow="1416" color="EX-dark-tan" />
    <link srcID="8236" trgID="9344" rel="pRp" directed="false" shadow="false" column="35715" shadowCol="59063" srcRow="1544" trgRow="1416" color="EX-pale-blue-magenta" />
    <link srcID="10362" trgID="9344" rel="pRp" directed="false" shadow="false" column="35716" shadowCol="59064" srcRow="1745" trgRow="1416" color="EX-pale-yellow orange" />
    <link srcID="9654" trgID="10254" rel="pRp" directed="false" shadow="true" shadowCol="59065" srcRow="680" trgRow="1417" color="EX-medium-magenta" />
    <link srcID="8472" trgID="10254" rel="pRp" directed="false" shadow="true" shadowCol="59066" srcRow="1338" trgRow="1417" color="EX-pale-red" />
    <link srcID="8236" trgID="10254" rel="pRp" directed="false" shadow="false" column="35717" shadowCol="59067" srcRow="1544" trgRow="1417" color="EX-pale-cyan" />
    <link srcID="9608" trgID="8511" rel="pRp" directed="false" shadow="true" shadowCol="59068" srcRow="669" trgRow="1418" color="EX-pale-yellow-green" />
    <link srcID="10266" trgID="8511" rel="pRp" directed="false" shadow="false" column="35718" shadowCol="59069" srcRow="1480" trgRow="1418" color="EX-pale-purple" />
    <link srcID="10141" trgID="10526" rel="pRp" directed="false" shadow="true" shadowCol="59070" srcRow="1419" trgRow="849" color="EX-pale-magenta" />
    <link srcID="10141" trgID="8471" rel="pRp" directed="false" shadow="false" column="35719" shadowCol="59071" srcRow="1419" trgRow="2080" color="EX-pale-red-orange" />
    <link srcID="9608" trgID="8518" rel="pRp" directed="false" shadow="true" shadowCol="59072" srcRow="669" trgRow="1420" color="EX-blue" />
    <link srcID="9654" trgID="8518" rel="pRp" directed="false" shadow="true" shadowCol="59073" srcRow="680" trgRow="1420" color="EX-orange" />
    <link srcID="9281" trgID="8518" rel="pRp" directed="false" shadow="true" shadowCol="59074" srcRow="721" trgRow="1420" color="EX-dark-cyan" />
    <link srcID="8439" trgID="8518" rel="pRp" directed="false" shadow="true" shadowCol="59075" srcRow="746" trgRow="1420" color="EX-red" />
    <link srcID="9503" trgID="8518" rel="pRp" directed="false" shadow="true" shadowCol="59076" srcRow="992" trgRow="1420" color="EX-dark-orange" />
    <link srcID="9388" trgID="8518" rel="pRp" directed="false" shadow="true" shadowCol="59077" srcRow="1133" trgRow="1420" color="EX-dark-gray-purple" />
    <link srcID="8447" trgID="8518" rel="pRp" directed="false" shadow="true" shadowCol="59078" srcRow="1344" trgRow="1420" color="EX-cyan" />
    <link srcID="9004" trgID="8518" rel="pRp" directed="false" shadow="false" column="35720" shadowCol="59079" srcRow="1449" trgRow="1420" color="EX-yellow-orange" />
    <link srcID="8614" trgID="8518" rel="pRp" directed="false" shadow="false" column="35721" shadowCol="59080" srcRow="1461" trgRow="1420" color="EX-pure-blue" />
    <link srcID="8535" trgID="8518" rel="pRp" directed="false" shadow="false" column="35722" shadowCol="59081" srcRow="1616" trgRow="1420" color="EX-dark-yellow-green" />
    <link srcID="8790" trgID="8518" rel="pRp" directed="false" shadow="false" column="35723" shadowCol="59082" srcRow="1846" trgRow="1420" color="EX-dark-magenta" />
    <link srcID="10573" trgID="8518" rel="pRp" directed="false" shadow="false" column="35724" shadowCol="59083" srcRow="2176" trgRow="1420" color="EX-dark-green" />
    <link srcID="8597" trgID="8518" rel="pRp" directed="false" shadow="false" column="35725" shadowCol="59084" srcRow="2240" trgRow="1420" color="EX-blue-magenta" />
    <link srcID="9193" trgID="8518" rel="pRp" directed="false" shadow="false" column="35726" shadowCol="59085" srcRow="2241" trgRow="1420" color="EX-yellow-green" />
    <link srcID="9608" trgID="8517" rel="pRp" directed="false" shadow="true" shadowCol="59086" srcRow="669" trgRow="1421" color="EX-magenta" />
    <link srcID="8517" trgID="9654" rel="pRp" directed="false" shadow="true" shadowCol="59087" srcRow="1421" trgRow="680" color="EX-green" />
    <link srcID="8517" trgID="9961" rel="pRp" directed="false" shadow="true" shadowCol="59088" srcRow="1421" trgRow="709" color="EX-yellow" />
    <link srcID="8517" trgID="9765" rel="pRp" directed="false" shadow="true" shadowCol="59089" srcRow="1421" trgRow="765" color="EX-purple" />
    <link srcID="8517" trgID="10111" rel="pRp" directed="false" shadow="true" shadowCol="59090" srcRow="1421" trgRow="828" color="EX-dark-purple" />
    <link srcID="10572" trgID="8517" rel="pRp" directed="false" shadow="true" shadowCol="59091" srcRow="942" trgRow="1421" color="EX-dark-red" />
    <link srcID="8517" trgID="10437" rel="pRp" directed="false" shadow="true" shadowCol="59092" srcRow="1421" trgRow="1399" color="EX-pale-green" />
    <link srcID="8614" trgID="8517" rel="pRp" directed="false" shadow="false" column="35727" shadowCol="59093" srcRow="1461" trgRow="1421" color="EX-pale-blue" />
    <link srcID="8517" trgID="8313" rel="pRp" directed="false" shadow="false" column="35728" shadowCol="59094" srcRow="1421" trgRow="1612" color="EX-dark-tan" />
    <link srcID="8563" trgID="8517" rel="pRp" directed="false" shadow="false" column="35729" shadowCol="59095" srcRow="1776" trgRow="1421" color="EX-pale-blue-magenta" />
    <link srcID="8517" trgID="8790" rel="pRp" directed="false" shadow="false" column="35730" shadowCol="59096" srcRow="1421" trgRow="1846" color="EX-pale-yellow orange" />
    <link srcID="9726" trgID="8530" rel="pRp" directed="false" shadow="true" shadowCol="59097" srcRow="1422" trgRow="402" color="EX-medium-magenta" />
    <link srcID="9726" trgID="9666" rel="pRp" directed="false" shadow="true" shadowCol="59098" srcRow="1422" trgRow="674" color="EX-pale-red" />
    <link srcID="9726" trgID="9173" rel="pRp" directed="false" shadow="true" shadowCol="59099" srcRow="1422" trgRow="708" color="EX-pale-cyan" />
    <link srcID="10026" trgID="9726" rel="pRp" directed="false" shadow="true" shadowCol="59100" srcRow="810" trgRow="1422" color="EX-pale-yellow-green" />
    <link srcID="9726" trgID="9821" rel="pRp" directed="false" shadow="true" shadowCol="59101" srcRow="1422" trgRow="820" color="EX-pale-purple" />
    <link srcID="9726" trgID="9092" rel="pRp" directed="false" shadow="true" shadowCol="59102" srcRow="1422" trgRow="875" color="EX-pale-magenta" />
    <link srcID="9726" trgID="8650" rel="pRp" directed="false" shadow="true" shadowCol="59103" srcRow="1422" trgRow="915" color="EX-pale-red-orange" />
    <link srcID="9726" trgID="9939" rel="pRp" directed="false" shadow="false" column="35731" shadowCol="59104" srcRow="1422" trgRow="1625" color="EX-blue" />
    <link srcID="9726" trgID="10345" rel="pRp" directed="false" shadow="false" column="35732" shadowCol="59105" srcRow="1422" trgRow="1682" color="EX-orange" />
    <link srcID="9726" trgID="8790" rel="pRp" directed="false" shadow="false" column="35733" shadowCol="59106" srcRow="1422" trgRow="1846" color="EX-dark-cyan" />
    <link srcID="9726" trgID="8531" rel="pRp" directed="false" shadow="false" column="35734" shadowCol="59107" srcRow="1422" trgRow="1922" color="EX-red" />
    <link srcID="9726" trgID="9668" rel="pRp" directed="false" shadow="false" column="35735" shadowCol="59108" srcRow="1422" trgRow="1936" color="EX-dark-orange" />
    <link srcID="9958" trgID="9316" rel="pRp" directed="false" shadow="true" shadowCol="59109" srcRow="700" trgRow="1423" color="EX-dark-gray-purple" />
    <link srcID="8266" trgID="9316" rel="pRp" directed="false" shadow="true" shadowCol="59110" srcRow="1050" trgRow="1423" color="EX-cyan" />
    <link srcID="10190" trgID="9316" rel="pRp" directed="false" shadow="false" column="35736" shadowCol="59111" srcRow="1756" trgRow="1423" color="EX-yellow-orange" />
    <link srcID="10069" trgID="8576" rel="pRp" directed="false" shadow="true" shadowCol="59112" srcRow="78" trgRow="1424" color="EX-pure-blue" />
    <link srcID="10050" trgID="8576" rel="pRp" directed="false" shadow="true" shadowCol="59113" srcRow="313" trgRow="1424" color="EX-dark-yellow-green" />
    <link srcID="9177" trgID="8576" rel="pRp" directed="false" shadow="true" shadowCol="59114" srcRow="327" trgRow="1424" color="EX-dark-magenta" />
    <link srcID="8907" trgID="8576" rel="pRp" directed="false" shadow="true" shadowCol="59115" srcRow="347" trgRow="1424" color="EX-dark-green" />
    <link srcID="8576" trgID="9847" rel="pRp" directed="false" shadow="true" shadowCol="59116" srcRow="1424" trgRow="656" color="EX-blue-magenta" />
    <link srcID="9783" trgID="8576" rel="pRp" directed="false" shadow="true" shadowCol="59117" srcRow="661" trgRow="1424" color="EX-yellow-green" />
    <link srcID="9608" trgID="8576" rel="pRp" directed="false" shadow="true" shadowCol="59118" srcRow="669" trgRow="1424" color="EX-magenta" />
    <link srcID="9369" trgID="8576" rel="pRp" directed="false" shadow="true" shadowCol="59119" srcRow="671" trgRow="1424" color="EX-green" />
    <link srcID="9666" trgID="8576" rel="pRp" directed="false" shadow="true" shadowCol="59120" srcRow="674" trgRow="1424" color="EX-yellow" />
    <link srcID="10155" trgID="8576" rel="pRp" directed="false" shadow="true" shadowCol="59121" srcRow="676" trgRow="1424" color="EX-purple" />
    <link srcID="8508" trgID="8576" rel="pRp" directed="false" shadow="true" shadowCol="59122" srcRow="683" trgRow="1424" color="EX-dark-purple" />
    <link srcID="8576" trgID="10160" rel="pRp" directed="false" shadow="true" shadowCol="59123" srcRow="1424" trgRow="684" color="EX-dark-red" />
    <link srcID="8754" trgID="8576" rel="pRp" directed="false" shadow="true" shadowCol="59124" srcRow="686" trgRow="1424" color="EX-pale-green" />
    <link srcID="9068" trgID="8576" rel="pRp" directed="false" shadow="true" shadowCol="59125" srcRow="687" trgRow="1424" color="EX-pale-blue" />
    <link srcID="8813" trgID="8576" rel="pRp" directed="false" shadow="true" shadowCol="59126" srcRow="688" trgRow="1424" color="EX-dark-tan" />
    <link srcID="9423" trgID="8576" rel="pRp" directed="false" shadow="true" shadowCol="59127" srcRow="689" trgRow="1424" color="EX-pale-blue-magenta" />
    <link srcID="8307" trgID="8576" rel="pRp" directed="false" shadow="true" shadowCol="59128" srcRow="691" trgRow="1424" color="EX-pale-yellow orange" />
    <link srcID="8576" trgID="9018" rel="pRp" directed="false" shadow="true" shadowCol="59129" srcRow="1424" trgRow="692" color="EX-medium-magenta" />
    <link srcID="8948" trgID="8576" rel="pRp" directed="false" shadow="true" shadowCol="59130" srcRow="693" trgRow="1424" color="EX-pale-red" />
    <link srcID="8769" trgID="8576" rel="pRp" directed="false" shadow="true" shadowCol="59131" srcRow="696" trgRow="1424" color="EX-pale-cyan" />
    <link srcID="8576" trgID="9036" rel="pRp" directed="false" shadow="true" shadowCol="59132" srcRow="1424" trgRow="702" color="EX-pale-yellow-green" />
    <link srcID="8576" trgID="9173" rel="pRp" directed="false" shadow="true" shadowCol="59133" srcRow="1424" trgRow="708" color="EX-pale-purple" />
    <link srcID="9961" trgID="8576" rel="pRp" directed="false" shadow="true" shadowCol="59134" srcRow="709" trgRow="1424" color="EX-pale-magenta" />
    <link srcID="10156" trgID="8576" rel="pRp" directed="false" shadow="true" shadowCol="59135" srcRow="724" trgRow="1424" color="EX-pale-red-orange" />
    <link srcID="9596" trgID="8576" rel="pRp" directed="false" shadow="true" shadowCol="59136" srcRow="726" trgRow="1424" color="EX-blue" />
    <link srcID="9342" trgID="8576" rel="pRp" directed="false" shadow="true" shadowCol="59137" srcRow="781" trgRow="1424" color="EX-orange" />
    <link srcID="9027" trgID="8576" rel="pRp" directed="false" shadow="true" shadowCol="59138" srcRow="783" trgRow="1424" color="EX-dark-cyan" />
    <link srcID="8576" trgID="9023" rel="pRp" directed="false" shadow="true" shadowCol="59139" srcRow="1424" trgRow="784" color="EX-red" />
    <link srcID="9088" trgID="8576" rel="pRp" directed="false" shadow="true" shadowCol="59140" srcRow="785" trgRow="1424" color="EX-dark-orange" />
    <link srcID="10570" trgID="8576" rel="pRp" directed="false" shadow="true" shadowCol="59141" srcRow="786" trgRow="1424" color="EX-dark-gray-purple" />
    <link srcID="8634" trgID="8576" rel="pRp" directed="false" shadow="true" shadowCol="59142" srcRow="798" trgRow="1424" color="EX-cyan" />
    <link srcID="8329" trgID="8576" rel="pRp" directed="false" shadow="true" shadowCol="59143" srcRow="799" trgRow="1424" color="EX-yellow-orange" />
    <link srcID="10237" trgID="8576" rel="pRp" directed="false" shadow="true" shadowCol="59144" srcRow="803" trgRow="1424" color="EX-pure-blue" />
    <link srcID="9042" trgID="8576" rel="pRp" directed="false" shadow="true" shadowCol="59145" srcRow="806" trgRow="1424" color="EX-dark-yellow-green" />
    <link srcID="8350" trgID="8576" rel="pRp" directed="false" shadow="true" shadowCol="59146" srcRow="808" trgRow="1424" color="EX-dark-magenta" />
    <link srcID="10026" trgID="8576" rel="pRp" directed="false" shadow="true" shadowCol="59147" srcRow="810" trgRow="1424" color="EX-dark-green" />
    <link srcID="9258" trgID="8576" rel="pRp" directed="false" shadow="true" shadowCol="59148" srcRow="811" trgRow="1424" color="EX-blue-magenta" />
    <link srcID="10531" trgID="8576" rel="pRp" directed="false" shadow="true" shadowCol="59149" srcRow="812" trgRow="1424" color="EX-yellow-green" />
    <link srcID="10336" trgID="8576" rel="pRp" directed="false" shadow="true" shadowCol="59150" srcRow="819" trgRow="1424" color="EX-magenta" />
    <link srcID="9821" trgID="8576" rel="pRp" directed="false" shadow="true" shadowCol="59151" srcRow="820" trgRow="1424" color="EX-green" />
    <link srcID="9678" trgID="8576" rel="pRp" directed="false" shadow="true" shadowCol="59152" srcRow="825" trgRow="1424" color="EX-yellow" />
    <link srcID="10111" trgID="8576" rel="pRp" directed="false" shadow="true" shadowCol="59153" srcRow="828" trgRow="1424" color="EX-purple" />
    <link srcID="9048" trgID="8576" rel="pRp" directed="false" shadow="true" shadowCol="59154" srcRow="834" trgRow="1424" color="EX-dark-purple" />
    <link srcID="9497" trgID="8576" rel="pRp" directed="false" shadow="true" shadowCol="59155" srcRow="839" trgRow="1424" color="EX-dark-red" />
    <link srcID="8328" trgID="8576" rel="pRp" directed="false" shadow="true" shadowCol="59156" srcRow="840" trgRow="1424" color="EX-pale-green" />
    <link srcID="8933" trgID="8576" rel="pRp" directed="false" shadow="true" shadowCol="59157" srcRow="848" trgRow="1424" color="EX-pale-blue" />
    <link srcID="9560" trgID="8576" rel="pRp" directed="false" shadow="true" shadowCol="59158" srcRow="850" trgRow="1424" color="EX-dark-tan" />
    <link srcID="9476" trgID="8576" rel="pRp" directed="false" shadow="true" shadowCol="59159" srcRow="859" trgRow="1424" color="EX-pale-blue-magenta" />
    <link srcID="8499" trgID="8576" rel="pRp" directed="false" shadow="true" shadowCol="59160" srcRow="872" trgRow="1424" color="EX-pale-yellow orange" />
    <link srcID="8297" trgID="8576" rel="pRp" directed="false" shadow="true" shadowCol="59161" srcRow="878" trgRow="1424" color="EX-medium-magenta" />
    <link srcID="8717" trgID="8576" rel="pRp" directed="false" shadow="true" shadowCol="59162" srcRow="914" trgRow="1424" color="EX-pale-red" />
    <link srcID="8650" trgID="8576" rel="pRp" directed="false" shadow="true" shadowCol="59163" srcRow="915" trgRow="1424" color="EX-pale-cyan" />
    <link srcID="8770" trgID="8576" rel="pRp" directed="false" shadow="true" shadowCol="59164" srcRow="917" trgRow="1424" color="EX-pale-yellow-green" />
    <link srcID="8282" trgID="8576" rel="pRp" directed="false" shadow="true" shadowCol="59165" srcRow="919" trgRow="1424" color="EX-pale-purple" />
    <link srcID="10003" trgID="8576" rel="pRp" directed="false" shadow="true" shadowCol="59166" srcRow="924" trgRow="1424" color="EX-pale-magenta" />
    <link srcID="9931" trgID="8576" rel="pRp" directed="false" shadow="true" shadowCol="59167" srcRow="931" trgRow="1424" color="EX-pale-red-orange" />
    <link srcID="9875" trgID="8576" rel="pRp" directed="false" shadow="true" shadowCol="59168" srcRow="932" trgRow="1424" color="EX-blue" />
    <link srcID="9115" trgID="8576" rel="pRp" directed="false" shadow="true" shadowCol="59169" srcRow="934" trgRow="1424" color="EX-orange" />
    <link srcID="8851" trgID="8576" rel="pRp" directed="false" shadow="true" shadowCol="59170" srcRow="935" trgRow="1424" color="EX-dark-cyan" />
    <link srcID="8655" trgID="8576" rel="pRp" directed="false" shadow="true" shadowCol="59171" srcRow="937" trgRow="1424" color="EX-red" />
    <link srcID="10234" trgID="8576" rel="pRp" directed="false" shadow="true" shadowCol="59172" srcRow="954" trgRow="1424" color="EX-dark-orange" />
    <link srcID="8576" trgID="10037" rel="pRp" directed="false" shadow="true" shadowCol="59173" srcRow="1424" trgRow="956" color="EX-dark-gray-purple" />
    <link srcID="9387" trgID="8576" rel="pRp" directed="false" shadow="true" shadowCol="59174" srcRow="957" trgRow="1424" color="EX-cyan" />
    <link srcID="10017" trgID="8576" rel="pRp" directed="false" shadow="true" shadowCol="59175" srcRow="958" trgRow="1424" color="EX-yellow-orange" />
    <link srcID="10049" trgID="8576" rel="pRp" directed="false" shadow="true" shadowCol="59176" srcRow="962" trgRow="1424" color="EX-pure-blue" />
    <link srcID="9607" trgID="8576" rel="pRp" directed="false" shadow="true" shadowCol="59177" srcRow="968" trgRow="1424" color="EX-dark-yellow-green" />
    <link srcID="8586" trgID="8576" rel="pRp" directed="false" shadow="true" shadowCol="59178" srcRow="976" trgRow="1424" color="EX-dark-magenta" />
    <link srcID="9901" trgID="8576" rel="pRp" directed="false" shadow="true" shadowCol="59179" srcRow="985" trgRow="1424" color="EX-dark-green" />
    <link srcID="9414" trgID="8576" rel="pRp" directed="false" shadow="true" shadowCol="59180" srcRow="989" trgRow="1424" color="EX-blue-magenta" />
    <link srcID="10152" trgID="8576" rel="pRp" directed="false" shadow="true" shadowCol="59181" srcRow="1001" trgRow="1424" color="EX-yellow-green" />
    <link srcID="9881" trgID="8576" rel="pRp" directed="false" shadow="true" shadowCol="59182" srcRow="1003" trgRow="1424" color="EX-magenta" />
    <link srcID="9566" trgID="8576" rel="pRp" directed="false" shadow="true" shadowCol="59183" srcRow="1005" trgRow="1424" color="EX-green" />
    <link srcID="9019" trgID="8576" rel="pRp" directed="false" shadow="true" shadowCol="59184" srcRow="1006" trgRow="1424" color="EX-yellow" />
    <link srcID="8835" trgID="8576" rel="pRp" directed="false" shadow="true" shadowCol="59185" srcRow="1014" trgRow="1424" color="EX-purple" />
    <link srcID="8382" trgID="8576" rel="pRp" directed="false" shadow="true" shadowCol="59186" srcRow="1015" trgRow="1424" color="EX-dark-purple" />
    <link srcID="8576" trgID="9394" rel="pRp" directed="false" shadow="true" shadowCol="59187" srcRow="1424" trgRow="1016" color="EX-dark-red" />
    <link srcID="8600" trgID="8576" rel="pRp" directed="false" shadow="true" shadowCol="59188" srcRow="1020" trgRow="1424" color="EX-pale-green" />
    <link srcID="10034" trgID="8576" rel="pRp" directed="false" shadow="true" shadowCol="59189" srcRow="1023" trgRow="1424" color="EX-pale-blue" />
    <link srcID="8251" trgID="8576" rel="pRp" directed="false" shadow="true" shadowCol="59190" srcRow="1024" trgRow="1424" color="EX-dark-tan" />
    <link srcID="10211" trgID="8576" rel="pRp" directed="false" shadow="true" shadowCol="59191" srcRow="1025" trgRow="1424" color="EX-pale-blue-magenta" />
    <link srcID="9074" trgID="8576" rel="pRp" directed="false" shadow="true" shadowCol="59192" srcRow="1027" trgRow="1424" color="EX-pale-yellow orange" />
    <link srcID="8576" trgID="9854" rel="pRp" directed="false" shadow="true" shadowCol="59193" srcRow="1424" trgRow="1028" color="EX-medium-magenta" />
    <link srcID="8803" trgID="8576" rel="pRp" directed="false" shadow="true" shadowCol="59194" srcRow="1031" trgRow="1424" color="EX-pale-red" />
    <link srcID="9574" trgID="8576" rel="pRp" directed="false" shadow="true" shadowCol="59195" srcRow="1036" trgRow="1424" color="EX-pale-cyan" />
    <link srcID="10393" trgID="8576" rel="pRp" directed="false" shadow="true" shadowCol="59196" srcRow="1042" trgRow="1424" color="EX-pale-yellow-green" />
    <link srcID="8235" trgID="8576" rel="pRp" directed="false" shadow="true" shadowCol="59197" srcRow="1043" trgRow="1424" color="EX-pale-purple" />
    <link srcID="9422" trgID="8576" rel="pRp" directed="false" shadow="true" shadowCol="59198" srcRow="1044" trgRow="1424" color="EX-pale-magenta" />
    <link srcID="9554" trgID="8576" rel="pRp" directed="false" shadow="true" shadowCol="59199" srcRow="1051" trgRow="1424" color="EX-pale-red-orange" />
    <link srcID="9895" trgID="8576" rel="pRp" directed="false" shadow="true" shadowCol="59200" srcRow="1052" trgRow="1424" color="EX-blue" />
    <link srcID="8576" trgID="8362" rel="pRp" directed="false" shadow="true" shadowCol="59201" srcRow="1424" trgRow="1053" color="EX-orange" />
    <link srcID="9043" trgID="8576" rel="pRp" directed="false" shadow="true" shadowCol="59202" srcRow="1061" trgRow="1424" color="EX-dark-cyan" />
    <link srcID="9175" trgID="8576" rel="pRp" directed="false" shadow="true" shadowCol="59203" srcRow="1063" trgRow="1424" color="EX-red" />
    <link srcID="10416" trgID="8576" rel="pRp" directed="false" shadow="true" shadowCol="59204" srcRow="1066" trgRow="1424" color="EX-dark-orange" />
    <link srcID="9621" trgID="8576" rel="pRp" directed="false" shadow="true" shadowCol="59205" srcRow="1068" trgRow="1424" color="EX-dark-gray-purple" />
    <link srcID="10175" trgID="8576" rel="pRp" directed="false" shadow="true" shadowCol="59206" srcRow="1069" trgRow="1424" color="EX-cyan" />
    <link srcID="10321" trgID="8576" rel="pRp" directed="false" shadow="true" shadowCol="59207" srcRow="1106" trgRow="1424" color="EX-yellow-orange" />
    <link srcID="8576" trgID="8519" rel="pRp" directed="false" shadow="true" shadowCol="59208" srcRow="1424" trgRow="1113" color="EX-pure-blue" />
    <link srcID="10450" trgID="8576" rel="pRp" directed="false" shadow="true" shadowCol="59209" srcRow="1114" trgRow="1424" color="EX-dark-yellow-green" />
    <link srcID="8576" trgID="8736" rel="pRp" directed="false" shadow="true" shadowCol="59210" srcRow="1424" trgRow="1121" color="EX-dark-magenta" />
    <link srcID="8277" trgID="8576" rel="pRp" directed="false" shadow="true" shadowCol="59211" srcRow="1123" trgRow="1424" color="EX-dark-green" />
    <link srcID="8776" trgID="8576" rel="pRp" directed="false" shadow="true" shadowCol="59212" srcRow="1125" trgRow="1424" color="EX-blue-magenta" />
    <link srcID="10255" trgID="8576" rel="pRp" directed="false" shadow="true" shadowCol="59213" srcRow="1126" trgRow="1424" color="EX-yellow-green" />
    <link srcID="9913" trgID="8576" rel="pRp" directed="false" shadow="true" shadowCol="59214" srcRow="1187" trgRow="1424" color="EX-magenta" />
    <link srcID="8576" trgID="8275" rel="pRp" directed="false" shadow="true" shadowCol="59215" srcRow="1424" trgRow="1190" color="EX-green" />
    <link srcID="8514" trgID="8576" rel="pRp" directed="false" shadow="true" shadowCol="59216" srcRow="1192" trgRow="1424" color="EX-yellow" />
    <link srcID="10040" trgID="8576" rel="pRp" directed="false" shadow="true" shadowCol="59217" srcRow="1194" trgRow="1424" color="EX-purple" />
    <link srcID="8576" trgID="8356" rel="pRp" directed="false" shadow="true" shadowCol="59218" srcRow="1424" trgRow="1316" color="EX-dark-purple" />
    <link srcID="9203" trgID="8576" rel="pRp" directed="false" shadow="true" shadowCol="59219" srcRow="1335" trgRow="1424" color="EX-dark-red" />
    <link srcID="8576" trgID="8447" rel="pRp" directed="false" shadow="true" shadowCol="59220" srcRow="1424" trgRow="1344" color="EX-pale-green" />
    <link srcID="9810" trgID="8576" rel="pRp" directed="false" shadow="true" shadowCol="59221" srcRow="1355" trgRow="1424" color="EX-pale-blue" />
    <link srcID="8911" trgID="8576" rel="pRp" directed="false" shadow="true" shadowCol="59222" srcRow="1385" trgRow="1424" color="EX-dark-tan" />
    <link srcID="9421" trgID="8576" rel="pRp" directed="false" shadow="true" shadowCol="59223" srcRow="1391" trgRow="1424" color="EX-pale-blue-magenta" />
    <link srcID="9687" trgID="8576" rel="pRp" directed="false" shadow="true" shadowCol="59224" srcRow="1393" trgRow="1424" color="EX-pale-yellow orange" />
    <link srcID="10369" trgID="8576" rel="pRp" directed="false" shadow="false" column="35737" shadowCol="59225" srcRow="1438" trgRow="1424" color="EX-medium-magenta" />
    <link srcID="8576" trgID="10290" rel="pRp" directed="false" shadow="false" column="35738" shadowCol="59226" srcRow="1424" trgRow="1440" color="EX-pale-red" />
    <link srcID="8424" trgID="8576" rel="pRp" directed="false" shadow="false" column="35739" shadowCol="59227" srcRow="1450" trgRow="1424" color="EX-pale-cyan" />
    <link srcID="8576" trgID="8391" rel="pRp" directed="false" shadow="false" column="35740" shadowCol="59228" srcRow="1424" trgRow="1451" color="EX-pale-yellow-green" />
    <link srcID="10099" trgID="8576" rel="pRp" directed="false" shadow="false" column="35741" shadowCol="59229" srcRow="1452" trgRow="1424" color="EX-pale-purple" />
    <link srcID="8409" trgID="8576" rel="pRp" directed="false" shadow="false" column="35742" shadowCol="59230" srcRow="1453" trgRow="1424" color="EX-pale-magenta" />
    <link srcID="9780" trgID="8576" rel="pRp" directed="false" shadow="false" column="35743" shadowCol="59231" srcRow="1463" trgRow="1424" color="EX-pale-red-orange" />
    <link srcID="9505" trgID="8576" rel="pRp" directed="false" shadow="false" column="35744" shadowCol="59232" srcRow="1497" trgRow="1424" color="EX-blue" />
    <link srcID="9129" trgID="8576" rel="pRp" directed="false" shadow="false" column="35745" shadowCol="59233" srcRow="1499" trgRow="1424" color="EX-orange" />
    <link srcID="9551" trgID="8576" rel="pRp" directed="false" shadow="false" column="35746" shadowCol="59234" srcRow="1535" trgRow="1424" color="EX-dark-cyan" />
    <link srcID="8576" trgID="10157" rel="pRp" directed="false" shadow="false" column="35747" shadowCol="59235" srcRow="1424" trgRow="1538" color="EX-red" />
    <link srcID="8315" trgID="8576" rel="pRp" directed="false" shadow="false" column="35748" shadowCol="59236" srcRow="1540" trgRow="1424" color="EX-dark-orange" />
    <link srcID="8236" trgID="8576" rel="pRp" directed="false" shadow="false" column="35749" shadowCol="59237" srcRow="1544" trgRow="1424" color="EX-dark-gray-purple" />
    <link srcID="8934" trgID="8576" rel="pRp" directed="false" shadow="false" column="35750" shadowCol="59238" srcRow="1552" trgRow="1424" color="EX-cyan" />
    <link srcID="8693" trgID="8576" rel="pRp" directed="false" shadow="false" column="35751" shadowCol="59239" srcRow="1553" trgRow="1424" color="EX-yellow-orange" />
    <link srcID="9201" trgID="8576" rel="pRp" directed="false" shadow="false" column="35752" shadowCol="59240" srcRow="1563" trgRow="1424" color="EX-pure-blue" />
    <link srcID="10373" trgID="8576" rel="pRp" directed="false" shadow="false" column="35753" shadowCol="59241" srcRow="1565" trgRow="1424" color="EX-dark-yellow-green" />
    <link srcID="10198" trgID="8576" rel="pRp" directed="false" shadow="false" column="35754" shadowCol="59242" srcRow="1566" trgRow="1424" color="EX-dark-magenta" />
    <link srcID="10360" trgID="8576" rel="pRp" directed="false" shadow="false" column="35755" shadowCol="59243" srcRow="1567" trgRow="1424" color="EX-dark-green" />
    <link srcID="10551" trgID="8576" rel="pRp" directed="false" shadow="false" column="35756" shadowCol="59244" srcRow="1569" trgRow="1424" color="EX-blue-magenta" />
    <link srcID="9215" trgID="8576" rel="pRp" directed="false" shadow="false" column="35757" shadowCol="59245" srcRow="1570" trgRow="1424" color="EX-yellow-green" />
    <link srcID="10320" trgID="8576" rel="pRp" directed="false" shadow="false" column="35758" shadowCol="59246" srcRow="1572" trgRow="1424" color="EX-magenta" />
    <link srcID="10367" trgID="8576" rel="pRp" directed="false" shadow="false" column="35759" shadowCol="59247" srcRow="1576" trgRow="1424" color="EX-green" />
    <link srcID="8633" trgID="8576" rel="pRp" directed="false" shadow="false" column="35760" shadowCol="59248" srcRow="1577" trgRow="1424" color="EX-yellow" />
    <link srcID="8576" trgID="9236" rel="pRp" directed="false" shadow="false" column="35761" shadowCol="59249" srcRow="1424" trgRow="1579" color="EX-purple" />
    <link srcID="9835" trgID="8576" rel="pRp" directed="false" shadow="false" column="35762" shadowCol="59250" srcRow="1580" trgRow="1424" color="EX-dark-purple" />
    <link srcID="10187" trgID="8576" rel="pRp" directed="false" shadow="false" column="35763" shadowCol="59251" srcRow="1582" trgRow="1424" color="EX-dark-red" />
    <link srcID="8576" trgID="9157" rel="pRp" directed="false" shadow="false" column="35764" shadowCol="59252" srcRow="1424" trgRow="1583" color="EX-pale-green" />
    <link srcID="10588" trgID="8576" rel="pRp" directed="false" shadow="false" column="35765" shadowCol="59253" srcRow="1590" trgRow="1424" color="EX-pale-blue" />
    <link srcID="9543" trgID="8576" rel="pRp" directed="false" shadow="false" column="35766" shadowCol="59254" srcRow="1591" trgRow="1424" color="EX-dark-tan" />
    <link srcID="9279" trgID="8576" rel="pRp" directed="false" shadow="false" column="35767" shadowCol="59255" srcRow="1618" trgRow="1424" color="EX-pale-blue-magenta" />
    <link srcID="9939" trgID="8576" rel="pRp" directed="false" shadow="false" column="35768" shadowCol="59256" srcRow="1625" trgRow="1424" color="EX-pale-yellow orange" />
    <link srcID="8576" trgID="10344" rel="pRp" directed="false" shadow="false" column="35769" shadowCol="59257" srcRow="1424" trgRow="1644" color="EX-medium-magenta" />
    <link srcID="9815" trgID="8576" rel="pRp" directed="false" shadow="false" column="35770" shadowCol="59258" srcRow="1658" trgRow="1424" color="EX-pale-red" />
    <link srcID="10188" trgID="8576" rel="pRp" directed="false" shadow="false" column="35771" shadowCol="59259" srcRow="1664" trgRow="1424" color="EX-pale-cyan" />
    <link srcID="9098" trgID="8576" rel="pRp" directed="false" shadow="false" column="35772" shadowCol="59260" srcRow="1673" trgRow="1424" color="EX-pale-yellow-green" />
    <link srcID="10081" trgID="8576" rel="pRp" directed="false" shadow="false" column="35773" shadowCol="59261" srcRow="1679" trgRow="1424" color="EX-pale-purple" />
    <link srcID="10345" trgID="8576" rel="pRp" directed="false" shadow="false" column="35774" shadowCol="59262" srcRow="1682" trgRow="1424" color="EX-pale-magenta" />
    <link srcID="8533" trgID="8576" rel="pRp" directed="false" shadow="false" column="35775" shadowCol="59263" srcRow="1721" trgRow="1424" color="EX-pale-red-orange" />
    <link srcID="10387" trgID="8576" rel="pRp" directed="false" shadow="false" column="35776" shadowCol="59264" srcRow="1737" trgRow="1424" color="EX-blue" />
    <link srcID="8847" trgID="8576" rel="pRp" directed="false" shadow="false" column="35777" shadowCol="59265" srcRow="1753" trgRow="1424" color="EX-orange" />
    <link srcID="8563" trgID="8576" rel="pRp" directed="false" shadow="false" column="35778" shadowCol="59266" srcRow="1776" trgRow="1424" color="EX-dark-cyan" />
    <link srcID="8576" trgID="9278" rel="pRp" directed="false" shadow="false" column="35779" shadowCol="59267" srcRow="1424" trgRow="1782" color="EX-red" />
    <link srcID="8576" trgID="9672" rel="pRp" directed="false" shadow="false" column="35780" shadowCol="59268" srcRow="1424" trgRow="1785" color="EX-dark-orange" />
    <link srcID="8576" trgID="9223" rel="pRp" directed="false" shadow="false" column="35781" shadowCol="59269" srcRow="1424" trgRow="1800" color="EX-dark-gray-purple" />
    <link srcID="10210" trgID="8576" rel="pRp" directed="false" shadow="false" column="35782" shadowCol="59270" srcRow="1809" trgRow="1424" color="EX-cyan" />
    <link srcID="9241" trgID="8576" rel="pRp" directed="false" shadow="false" column="35783" shadowCol="59271" srcRow="1812" trgRow="1424" color="EX-yellow-orange" />
    <link srcID="8576" trgID="10307" rel="pRp" directed="false" shadow="false" column="35784" shadowCol="59272" srcRow="1424" trgRow="1819" color="EX-pure-blue" />
    <link srcID="9137" trgID="8576" rel="pRp" directed="false" shadow="false" column="35785" shadowCol="59273" srcRow="1833" trgRow="1424" color="EX-dark-yellow-green" />
    <link srcID="8755" trgID="8576" rel="pRp" directed="false" shadow="false" column="35786" shadowCol="59274" srcRow="1835" trgRow="1424" color="EX-dark-magenta" />
    <link srcID="8576" trgID="8790" rel="pRp" directed="false" shadow="false" column="35787" shadowCol="59275" srcRow="1424" trgRow="1846" color="EX-dark-green" />
    <link srcID="8576" trgID="9753" rel="pRp" directed="false" shadow="false" column="35788" shadowCol="59276" srcRow="1424" trgRow="1851" color="EX-blue-magenta" />
    <link srcID="10476" trgID="8576" rel="pRp" directed="false" shadow="false" column="35789" shadowCol="59277" srcRow="1861" trgRow="1424" color="EX-yellow-green" />
    <link srcID="8793" trgID="8576" rel="pRp" directed="false" shadow="false" column="35790" shadowCol="59278" srcRow="1862" trgRow="1424" color="EX-magenta" />
    <link srcID="8609" trgID="8576" rel="pRp" directed="false" shadow="false" column="35791" shadowCol="59279" srcRow="1868" trgRow="1424" color="EX-green" />
    <link srcID="8576" trgID="8623" rel="pRp" directed="false" shadow="false" column="35792" shadowCol="59280" srcRow="1424" trgRow="1877" color="EX-yellow" />
    <link srcID="9915" trgID="8576" rel="pRp" directed="false" shadow="false" column="35793" shadowCol="59281" srcRow="1911" trgRow="1424" color="EX-purple" />
    <link srcID="9247" trgID="8576" rel="pRp" directed="false" shadow="false" column="35794" shadowCol="59282" srcRow="1926" trgRow="1424" color="EX-dark-purple" />
    <link srcID="8962" trgID="8576" rel="pRp" directed="false" shadow="false" column="35795" shadowCol="59283" srcRow="1948" trgRow="1424" color="EX-dark-red" />
    <link srcID="8576" trgID="9734" rel="pRp" directed="false" shadow="false" column="35796" shadowCol="59284" srcRow="1424" trgRow="1955" color="EX-pale-green" />
    <link srcID="8648" trgID="8576" rel="pRp" directed="false" shadow="false" column="35797" shadowCol="59285" srcRow="1966" trgRow="1424" color="EX-pale-blue" />
    <link srcID="8576" trgID="9238" rel="pRp" directed="false" shadow="false" column="35798" shadowCol="59286" srcRow="1424" trgRow="1993" color="EX-dark-tan" />
    <link srcID="10303" trgID="8576" rel="pRp" directed="false" shadow="false" column="35799" shadowCol="59287" srcRow="1995" trgRow="1424" color="EX-pale-blue-magenta" />
    <link srcID="8529" trgID="8576" rel="pRp" directed="false" shadow="false" column="35800" shadowCol="59288" srcRow="1999" trgRow="1424" color="EX-pale-yellow orange" />
    <link srcID="8474" trgID="8576" rel="pRp" directed="false" shadow="false" column="35801" shadowCol="59289" srcRow="2000" trgRow="1424" color="EX-medium-magenta" />
    <link srcID="8487" trgID="8576" rel="pRp" directed="false" shadow="false" column="35802" shadowCol="59290" srcRow="2046" trgRow="1424" color="EX-pale-red" />
    <link srcID="9317" trgID="8576" rel="pRp" directed="false" shadow="false" column="35803" shadowCol="59291" srcRow="2074" trgRow="1424" color="EX-pale-cyan" />
    <link srcID="8576" trgID="9972" rel="pRp" directed="false" shadow="false" column="35804" shadowCol="59292" srcRow="1424" trgRow="2109" color="EX-pale-yellow-green" />
    <link srcID="8548" trgID="8576" rel="pRp" directed="false" shadow="false" column="35805" shadowCol="59293" srcRow="2126" trgRow="1424" color="EX-pale-purple" />
    <link srcID="10063" trgID="8576" rel="pRp" directed="false" shadow="false" column="35806" shadowCol="59294" srcRow="2147" trgRow="1424" color="EX-pale-magenta" />
    <link srcID="10365" trgID="8576" rel="pRp" directed="false" shadow="false" column="35807" shadowCol="59295" srcRow="2149" trgRow="1424" color="EX-pale-red-orange" />
    <link srcID="8576" trgID="9837" rel="pRp" directed="false" shadow="false" column="35808" shadowCol="59296" srcRow="1424" trgRow="2163" color="EX-blue" />
    <link srcID="8687" trgID="8576" rel="pRp" directed="false" shadow="false" column="35809" shadowCol="59297" srcRow="2173" trgRow="1424" color="EX-orange" />
    <link srcID="10143" trgID="8576" rel="pRp" directed="false" shadow="false" column="35810" shadowCol="59298" srcRow="2174" trgRow="1424" color="EX-dark-cyan" />
    <link srcID="8576" trgID="8372" rel="pRp" directed="false" shadow="false" column="35811" shadowCol="59299" srcRow="1424" trgRow="2175" color="EX-red" />
    <link srcID="8576" trgID="10335" rel="pRp" directed="false" shadow="false" column="35812" shadowCol="59300" srcRow="1424" trgRow="2179" color="EX-dark-orange" />
    <link srcID="8665" trgID="8576" rel="pRp" directed="false" shadow="false" column="35813" shadowCol="59301" srcRow="2183" trgRow="1424" color="EX-dark-gray-purple" />
    <link srcID="8576" trgID="9586" rel="pRp" directed="false" shadow="false" column="35814" shadowCol="59302" srcRow="1424" trgRow="2184" color="EX-cyan" />
    <link srcID="9785" trgID="8576" rel="pRp" directed="false" shadow="false" column="35815" shadowCol="59303" srcRow="2186" trgRow="1424" color="EX-yellow-orange" />
    <link srcID="8576" trgID="9424" rel="pRp" directed="false" shadow="false" column="35816" shadowCol="59304" srcRow="1424" trgRow="2300" color="EX-pure-blue" />
    <link srcID="8576" trgID="9954" rel="pRp" directed="false" shadow="false" column="35817" shadowCol="59305" srcRow="1424" trgRow="2327" color="EX-dark-yellow-green" />
    <link srcID="9309" trgID="10069" rel="pRp" directed="false" shadow="true" shadowCol="59306" srcRow="1425" trgRow="78" color="EX-dark-magenta" />
    <link srcID="9309" trgID="9177" rel="pRp" directed="false" shadow="true" shadowCol="59307" srcRow="1425" trgRow="327" color="EX-dark-green" />
    <link srcID="9309" trgID="10379" rel="pRp" directed="false" shadow="true" shadowCol="59308" srcRow="1425" trgRow="328" color="EX-blue-magenta" />
    <link srcID="9608" trgID="9309" rel="pRp" directed="false" shadow="true" shadowCol="59309" srcRow="669" trgRow="1425" color="EX-yellow-green" />
    <link srcID="9156" trgID="9309" rel="pRp" directed="false" shadow="true" shadowCol="59310" srcRow="678" trgRow="1425" color="EX-magenta" />
    <link srcID="9309" trgID="8508" rel="pRp" directed="false" shadow="true" shadowCol="59311" srcRow="1425" trgRow="683" color="EX-green" />
    <link srcID="9309" trgID="10160" rel="pRp" directed="false" shadow="true" shadowCol="59312" srcRow="1425" trgRow="684" color="EX-yellow" />
    <link srcID="9309" trgID="9171" rel="pRp" directed="false" shadow="true" shadowCol="59313" srcRow="1425" trgRow="685" color="EX-purple" />
    <link srcID="9309" trgID="8754" rel="pRp" directed="false" shadow="true" shadowCol="59314" srcRow="1425" trgRow="686" color="EX-dark-purple" />
    <link srcID="9309" trgID="9423" rel="pRp" directed="false" shadow="true" shadowCol="59315" srcRow="1425" trgRow="689" color="EX-dark-red" />
    <link srcID="9309" trgID="10204" rel="pRp" directed="false" shadow="true" shadowCol="59316" srcRow="1425" trgRow="697" color="EX-pale-green" />
    <link srcID="9309" trgID="8390" rel="pRp" directed="false" shadow="true" shadowCol="59317" srcRow="1425" trgRow="778" color="EX-pale-blue" />
    <link srcID="9309" trgID="9342" rel="pRp" directed="false" shadow="true" shadowCol="59318" srcRow="1425" trgRow="781" color="EX-dark-tan" />
    <link srcID="9309" trgID="9023" rel="pRp" directed="false" shadow="true" shadowCol="59319" srcRow="1425" trgRow="784" color="EX-pale-blue-magenta" />
    <link srcID="9309" trgID="9088" rel="pRp" directed="false" shadow="true" shadowCol="59320" srcRow="1425" trgRow="785" color="EX-pale-yellow orange" />
    <link srcID="9309" trgID="10570" rel="pRp" directed="false" shadow="true" shadowCol="59321" srcRow="1425" trgRow="786" color="EX-medium-magenta" />
    <link srcID="9309" trgID="9626" rel="pRp" directed="false" shadow="true" shadowCol="59322" srcRow="1425" trgRow="797" color="EX-pale-red" />
    <link srcID="9309" trgID="10391" rel="pRp" directed="false" shadow="true" shadowCol="59323" srcRow="1425" trgRow="802" color="EX-pale-cyan" />
    <link srcID="9309" trgID="10237" rel="pRp" directed="false" shadow="true" shadowCol="59324" srcRow="1425" trgRow="803" color="EX-pale-yellow-green" />
    <link srcID="9309" trgID="9705" rel="pRp" directed="false" shadow="true" shadowCol="59325" srcRow="1425" trgRow="821" color="EX-pale-purple" />
    <link srcID="9309" trgID="9560" rel="pRp" directed="false" shadow="true" shadowCol="59326" srcRow="1425" trgRow="850" color="EX-pale-magenta" />
    <link srcID="9309" trgID="9762" rel="pRp" directed="false" shadow="true" shadowCol="59327" srcRow="1425" trgRow="895" color="EX-pale-red-orange" />
    <link srcID="9309" trgID="9706" rel="pRp" directed="false" shadow="true" shadowCol="59328" srcRow="1425" trgRow="943" color="EX-blue" />
    <link srcID="9309" trgID="10017" rel="pRp" directed="false" shadow="true" shadowCol="59329" srcRow="1425" trgRow="958" color="EX-orange" />
    <link srcID="9309" trgID="9566" rel="pRp" directed="false" shadow="true" shadowCol="59330" srcRow="1425" trgRow="1005" color="EX-dark-cyan" />
    <link srcID="9309" trgID="10034" rel="pRp" directed="false" shadow="true" shadowCol="59331" srcRow="1425" trgRow="1023" color="EX-red" />
    <link srcID="9309" trgID="9574" rel="pRp" directed="false" shadow="true" shadowCol="59332" srcRow="1425" trgRow="1036" color="EX-dark-orange" />
    <link srcID="9309" trgID="10175" rel="pRp" directed="false" shadow="true" shadowCol="59333" srcRow="1425" trgRow="1069" color="EX-dark-gray-purple" />
    <link srcID="9309" trgID="8736" rel="pRp" directed="false" shadow="true" shadowCol="59334" srcRow="1425" trgRow="1121" color="EX-cyan" />
    <link srcID="9309" trgID="8277" rel="pRp" directed="false" shadow="true" shadowCol="59335" srcRow="1425" trgRow="1123" color="EX-yellow-orange" />
    <link srcID="9309" trgID="9211" rel="pRp" directed="false" shadow="true" shadowCol="59336" srcRow="1425" trgRow="1380" color="EX-pure-blue" />
    <link srcID="9309" trgID="9662" rel="pRp" directed="false" shadow="true" shadowCol="59337" srcRow="1425" trgRow="1400" color="EX-dark-yellow-green" />
    <link srcID="9309" trgID="8614" rel="pRp" directed="false" shadow="false" column="35818" shadowCol="59338" srcRow="1425" trgRow="1461" color="EX-dark-magenta" />
    <link srcID="9309" trgID="9311" rel="pRp" directed="false" shadow="false" column="35819" shadowCol="59339" srcRow="1425" trgRow="1485" color="EX-dark-green" />
    <link srcID="9309" trgID="9240" rel="pRp" directed="false" shadow="false" column="35820" shadowCol="59340" srcRow="1425" trgRow="1504" color="EX-blue-magenta" />
    <link srcID="9309" trgID="9459" rel="pRp" directed="false" shadow="false" column="35821" shadowCol="59341" srcRow="1425" trgRow="1550" color="EX-yellow-green" />
    <link srcID="9309" trgID="10480" rel="pRp" directed="false" shadow="false" column="35822" shadowCol="59342" srcRow="1425" trgRow="1560" color="EX-magenta" />
    <link srcID="9309" trgID="10373" rel="pRp" directed="false" shadow="false" column="35823" shadowCol="59343" srcRow="1425" trgRow="1565" color="EX-green" />
    <link srcID="9309" trgID="10360" rel="pRp" directed="false" shadow="false" column="35824" shadowCol="59344" srcRow="1425" trgRow="1567" color="EX-yellow" />
    <link srcID="9309" trgID="10551" rel="pRp" directed="false" shadow="false" column="35825" shadowCol="59345" srcRow="1425" trgRow="1569" color="EX-purple" />
    <link srcID="9309" trgID="9215" rel="pRp" directed="false" shadow="false" column="35826" shadowCol="59346" srcRow="1425" trgRow="1570" color="EX-dark-purple" />
    <link srcID="8692" trgID="9309" rel="pRp" directed="false" shadow="false" column="35827" shadowCol="59347" srcRow="1571" trgRow="1425" color="EX-dark-red" />
    <link srcID="9309" trgID="10361" rel="pRp" directed="false" shadow="false" column="35828" shadowCol="59348" srcRow="1425" trgRow="1573" color="EX-pale-green" />
    <link srcID="9309" trgID="9289" rel="pRp" directed="false" shadow="false" column="35829" shadowCol="59349" srcRow="1425" trgRow="1575" color="EX-pale-blue" />
    <link srcID="9309" trgID="8633" rel="pRp" directed="false" shadow="false" column="35830" shadowCol="59350" srcRow="1425" trgRow="1577" color="EX-dark-tan" />
    <link srcID="9309" trgID="9835" rel="pRp" directed="false" shadow="false" column="35831" shadowCol="59351" srcRow="1425" trgRow="1580" color="EX-pale-blue-magenta" />
    <link srcID="9309" trgID="9276" rel="pRp" directed="false" shadow="false" column="35832" shadowCol="59352" srcRow="1425" trgRow="1581" color="EX-pale-yellow orange" />
    <link srcID="9309" trgID="10187" rel="pRp" directed="false" shadow="false" column="35833" shadowCol="59353" srcRow="1425" trgRow="1582" color="EX-medium-magenta" />
    <link srcID="9309" trgID="9157" rel="pRp" directed="false" shadow="false" column="35834" shadowCol="59354" srcRow="1425" trgRow="1583" color="EX-pale-red" />
    <link srcID="9309" trgID="9635" rel="pRp" directed="false" shadow="false" column="35835" shadowCol="59355" srcRow="1425" trgRow="1585" color="EX-pale-cyan" />
    <link srcID="9309" trgID="9584" rel="pRp" directed="false" shadow="false" column="35836" shadowCol="59356" srcRow="1425" trgRow="1587" color="EX-pale-yellow-green" />
    <link srcID="9309" trgID="9637" rel="pRp" directed="false" shadow="false" column="35837" shadowCol="59357" srcRow="1425" trgRow="1588" color="EX-pale-purple" />
    <link srcID="9309" trgID="9543" rel="pRp" directed="false" shadow="false" column="35838" shadowCol="59358" srcRow="1425" trgRow="1591" color="EX-pale-magenta" />
    <link srcID="9309" trgID="10311" rel="pRp" directed="false" shadow="false" column="35839" shadowCol="59359" srcRow="1425" trgRow="1615" color="EX-pale-red-orange" />
    <link srcID="9309" trgID="9098" rel="pRp" directed="false" shadow="false" column="35840" shadowCol="59360" srcRow="1425" trgRow="1673" color="EX-blue" />
    <link srcID="9309" trgID="9517" rel="pRp" directed="false" shadow="false" column="35841" shadowCol="59361" srcRow="1425" trgRow="1711" color="EX-orange" />
    <link srcID="9309" trgID="9701" rel="pRp" directed="false" shadow="false" column="35842" shadowCol="59362" srcRow="1425" trgRow="1741" color="EX-dark-cyan" />
    <link srcID="9309" trgID="8415" rel="pRp" directed="false" shadow="false" column="35843" shadowCol="59363" srcRow="1425" trgRow="1761" color="EX-red" />
    <link srcID="9309" trgID="8486" rel="pRp" directed="false" shadow="false" column="35844" shadowCol="59364" srcRow="1425" trgRow="1762" color="EX-dark-orange" />
    <link srcID="9309" trgID="9241" rel="pRp" directed="false" shadow="false" column="35845" shadowCol="59365" srcRow="1425" trgRow="1812" color="EX-dark-gray-purple" />
    <link srcID="9309" trgID="8793" rel="pRp" directed="false" shadow="false" column="35846" shadowCol="59366" srcRow="1425" trgRow="1862" color="EX-cyan" />
    <link srcID="9309" trgID="10199" rel="pRp" directed="false" shadow="false" column="35847" shadowCol="59367" srcRow="1425" trgRow="1882" color="EX-yellow-orange" />
    <link srcID="9309" trgID="9499" rel="pRp" directed="false" shadow="false" column="35848" shadowCol="59368" srcRow="1425" trgRow="2047" color="EX-pure-blue" />
    <link srcID="9309" trgID="10063" rel="pRp" directed="false" shadow="false" column="35849" shadowCol="59369" srcRow="1425" trgRow="2147" color="EX-dark-yellow-green" />
    <link srcID="9309" trgID="8473" rel="pRp" directed="false" shadow="false" column="35850" shadowCol="59370" srcRow="1425" trgRow="2148" color="EX-dark-magenta" />
    <link srcID="9309" trgID="8687" rel="pRp" directed="false" shadow="false" column="35851" shadowCol="59371" srcRow="1425" trgRow="2173" color="EX-dark-green" />
    <link srcID="9309" trgID="10335" rel="pRp" directed="false" shadow="false" column="35852" shadowCol="59372" srcRow="1425" trgRow="2179" color="EX-blue-magenta" />
    <link srcID="9166" trgID="10069" rel="pRp" directed="false" shadow="true" shadowCol="59373" srcRow="1426" trgRow="78" color="EX-yellow-green" />
    <link srcID="9166" trgID="9177" rel="pRp" directed="false" shadow="true" shadowCol="59374" srcRow="1426" trgRow="327" color="EX-magenta" />
    <link srcID="9166" trgID="10379" rel="pRp" directed="false" shadow="true" shadowCol="59375" srcRow="1426" trgRow="328" color="EX-green" />
    <link srcID="9166" trgID="9608" rel="pRp" directed="false" shadow="true" shadowCol="59376" srcRow="1426" trgRow="669" color="EX-yellow" />
    <link srcID="9166" trgID="10160" rel="pRp" directed="false" shadow="true" shadowCol="59377" srcRow="1426" trgRow="684" color="EX-purple" />
    <link srcID="9166" trgID="9171" rel="pRp" directed="false" shadow="true" shadowCol="59378" srcRow="1426" trgRow="685" color="EX-dark-purple" />
    <link srcID="9166" trgID="8754" rel="pRp" directed="false" shadow="true" shadowCol="59379" srcRow="1426" trgRow="686" color="EX-dark-red" />
    <link srcID="9166" trgID="9423" rel="pRp" directed="false" shadow="true" shadowCol="59380" srcRow="1426" trgRow="689" color="EX-pale-green" />
    <link srcID="9166" trgID="9472" rel="pRp" directed="false" shadow="true" shadowCol="59381" srcRow="1426" trgRow="690" color="EX-pale-blue" />
    <link srcID="9166" trgID="8948" rel="pRp" directed="false" shadow="true" shadowCol="59382" srcRow="1426" trgRow="693" color="EX-dark-tan" />
    <link srcID="9754" trgID="9166" rel="pRp" directed="false" shadow="true" shadowCol="59383" srcRow="782" trgRow="1426" color="EX-pale-blue-magenta" />
    <link srcID="9166" trgID="9027" rel="pRp" directed="false" shadow="true" shadowCol="59384" srcRow="1426" trgRow="783" color="EX-pale-yellow orange" />
    <link srcID="9166" trgID="9023" rel="pRp" directed="false" shadow="true" shadowCol="59385" srcRow="1426" trgRow="784" color="EX-medium-magenta" />
    <link srcID="9166" trgID="9088" rel="pRp" directed="false" shadow="true" shadowCol="59386" srcRow="1426" trgRow="785" color="EX-pale-red" />
    <link srcID="9166" trgID="9713" rel="pRp" directed="false" shadow="true" shadowCol="59387" srcRow="1426" trgRow="789" color="EX-pale-cyan" />
    <link srcID="9166" trgID="10541" rel="pRp" directed="false" shadow="true" shadowCol="59388" srcRow="1426" trgRow="801" color="EX-pale-yellow-green" />
    <link srcID="9166" trgID="10237" rel="pRp" directed="false" shadow="true" shadowCol="59389" srcRow="1426" trgRow="803" color="EX-pale-purple" />
    <link srcID="9166" trgID="9749" rel="pRp" directed="false" shadow="true" shadowCol="59390" srcRow="1426" trgRow="804" color="EX-pale-magenta" />
    <link srcID="9166" trgID="9042" rel="pRp" directed="false" shadow="true" shadowCol="59391" srcRow="1426" trgRow="806" color="EX-pale-red-orange" />
    <link srcID="9166" trgID="9560" rel="pRp" directed="false" shadow="true" shadowCol="59392" srcRow="1426" trgRow="850" color="EX-blue" />
    <link srcID="9166" trgID="10125" rel="pRp" directed="false" shadow="true" shadowCol="59393" srcRow="1426" trgRow="911" color="EX-orange" />
    <link srcID="9166" trgID="10262" rel="pRp" directed="false" shadow="true" shadowCol="59394" srcRow="1426" trgRow="964" color="EX-dark-cyan" />
    <link srcID="9166" trgID="9854" rel="pRp" directed="false" shadow="true" shadowCol="59395" srcRow="1426" trgRow="1028" color="EX-red" />
    <link srcID="9166" trgID="9574" rel="pRp" directed="false" shadow="true" shadowCol="59396" srcRow="1426" trgRow="1036" color="EX-dark-orange" />
    <link srcID="9166" trgID="10175" rel="pRp" directed="false" shadow="true" shadowCol="59397" srcRow="1426" trgRow="1069" color="EX-dark-gray-purple" />
    <link srcID="9166" trgID="8519" rel="pRp" directed="false" shadow="true" shadowCol="59398" srcRow="1426" trgRow="1113" color="EX-cyan" />
    <link srcID="9166" trgID="8514" rel="pRp" directed="false" shadow="true" shadowCol="59399" srcRow="1426" trgRow="1192" color="EX-yellow-orange" />
    <link srcID="9166" trgID="10402" rel="pRp" directed="false" shadow="true" shadowCol="59400" srcRow="1426" trgRow="1193" color="EX-pure-blue" />
    <link srcID="9166" trgID="9642" rel="pRp" directed="false" shadow="true" shadowCol="59401" srcRow="1426" trgRow="1304" color="EX-dark-yellow-green" />
    <link srcID="9166" trgID="8472" rel="pRp" directed="false" shadow="true" shadowCol="59402" srcRow="1426" trgRow="1338" color="EX-dark-magenta" />
    <link srcID="9166" trgID="8447" rel="pRp" directed="false" shadow="true" shadowCol="59403" srcRow="1426" trgRow="1344" color="EX-dark-green" />
    <link srcID="9166" trgID="9336" rel="pRp" directed="false" shadow="true" shadowCol="59404" srcRow="1426" trgRow="1353" color="EX-blue-magenta" />
    <link srcID="9166" trgID="8405" rel="pRp" directed="false" shadow="true" shadowCol="59405" srcRow="1426" trgRow="1354" color="EX-yellow-green" />
    <link srcID="9166" trgID="9810" rel="pRp" directed="false" shadow="true" shadowCol="59406" srcRow="1426" trgRow="1355" color="EX-magenta" />
    <link srcID="9166" trgID="10481" rel="pRp" directed="false" shadow="true" shadowCol="59407" srcRow="1426" trgRow="1397" color="EX-green" />
    <link srcID="9166" trgID="8617" rel="pRp" directed="false" shadow="true" shadowCol="59408" srcRow="1426" trgRow="1405" color="EX-yellow" />
    <link srcID="9166" trgID="10290" rel="pRp" directed="false" shadow="false" column="35853" shadowCol="59409" srcRow="1426" trgRow="1440" color="EX-purple" />
    <link srcID="9166" trgID="9966" rel="pRp" directed="false" shadow="false" column="35854" shadowCol="59410" srcRow="1426" trgRow="1441" color="EX-dark-purple" />
    <link srcID="9166" trgID="10426" rel="pRp" directed="false" shadow="false" column="35855" shadowCol="59411" srcRow="1426" trgRow="1459" color="EX-dark-red" />
    <link srcID="9166" trgID="8614" rel="pRp" directed="false" shadow="false" column="35856" shadowCol="59412" srcRow="1426" trgRow="1461" color="EX-pale-green" />
    <link srcID="9166" trgID="8321" rel="pRp" directed="false" shadow="false" column="35857" shadowCol="59413" srcRow="1426" trgRow="1462" color="EX-pale-blue" />
    <link srcID="9166" trgID="9232" rel="pRp" directed="false" shadow="false" column="35858" shadowCol="59414" srcRow="1426" trgRow="1473" color="EX-dark-tan" />
    <link srcID="9166" trgID="10266" rel="pRp" directed="false" shadow="false" column="35859" shadowCol="59415" srcRow="1426" trgRow="1480" color="EX-pale-blue-magenta" />
    <link srcID="9166" trgID="9240" rel="pRp" directed="false" shadow="false" column="35860" shadowCol="59416" srcRow="1426" trgRow="1504" color="EX-pale-yellow orange" />
    <link srcID="8693" trgID="9166" rel="pRp" directed="false" shadow="false" column="35861" shadowCol="59417" srcRow="1553" trgRow="1426" color="EX-medium-magenta" />
    <link srcID="9166" trgID="9261" rel="pRp" directed="false" shadow="false" column="35862" shadowCol="59418" srcRow="1426" trgRow="1554" color="EX-pale-red" />
    <link srcID="9166" trgID="10480" rel="pRp" directed="false" shadow="false" column="35863" shadowCol="59419" srcRow="1426" trgRow="1560" color="EX-pale-cyan" />
    <link srcID="9166" trgID="10373" rel="pRp" directed="false" shadow="false" column="35864" shadowCol="59420" srcRow="1426" trgRow="1565" color="EX-pale-yellow-green" />
    <link srcID="9166" trgID="10360" rel="pRp" directed="false" shadow="false" column="35865" shadowCol="59421" srcRow="1426" trgRow="1567" color="EX-pale-purple" />
    <link srcID="9166" trgID="9060" rel="pRp" directed="false" shadow="false" column="35866" shadowCol="59422" srcRow="1426" trgRow="1568" color="EX-pale-magenta" />
    <link srcID="9166" trgID="10551" rel="pRp" directed="false" shadow="false" column="35867" shadowCol="59423" srcRow="1426" trgRow="1569" color="EX-pale-red-orange" />
    <link srcID="8692" trgID="9166" rel="pRp" directed="false" shadow="false" column="35868" shadowCol="59424" srcRow="1571" trgRow="1426" color="EX-blue" />
    <link srcID="9166" trgID="10361" rel="pRp" directed="false" shadow="false" column="35869" shadowCol="59425" srcRow="1426" trgRow="1573" color="EX-orange" />
    <link srcID="9166" trgID="9289" rel="pRp" directed="false" shadow="false" column="35870" shadowCol="59426" srcRow="1426" trgRow="1575" color="EX-dark-cyan" />
    <link srcID="9166" trgID="10367" rel="pRp" directed="false" shadow="false" column="35871" shadowCol="59427" srcRow="1426" trgRow="1576" color="EX-red" />
    <link srcID="9166" trgID="9835" rel="pRp" directed="false" shadow="false" column="35872" shadowCol="59428" srcRow="1426" trgRow="1580" color="EX-dark-orange" />
    <link srcID="9166" trgID="9276" rel="pRp" directed="false" shadow="false" column="35873" shadowCol="59429" srcRow="1426" trgRow="1581" color="EX-dark-gray-purple" />
    <link srcID="9166" trgID="10187" rel="pRp" directed="false" shadow="false" column="35874" shadowCol="59430" srcRow="1426" trgRow="1582" color="EX-cyan" />
    <link srcID="9166" trgID="9157" rel="pRp" directed="false" shadow="false" column="35875" shadowCol="59431" srcRow="1426" trgRow="1583" color="EX-yellow-orange" />
    <link srcID="9166" trgID="10445" rel="pRp" directed="false" shadow="false" column="35876" shadowCol="59432" srcRow="1426" trgRow="1584" color="EX-pure-blue" />
    <link srcID="9166" trgID="9635" rel="pRp" directed="false" shadow="false" column="35877" shadowCol="59433" srcRow="1426" trgRow="1585" color="EX-dark-yellow-green" />
    <link srcID="9166" trgID="9104" rel="pRp" directed="false" shadow="false" column="35878" shadowCol="59434" srcRow="1426" trgRow="1586" color="EX-dark-magenta" />
    <link srcID="9166" trgID="9584" rel="pRp" directed="false" shadow="false" column="35879" shadowCol="59435" srcRow="1426" trgRow="1587" color="EX-dark-green" />
    <link srcID="9166" trgID="9637" rel="pRp" directed="false" shadow="false" column="35880" shadowCol="59436" srcRow="1426" trgRow="1588" color="EX-blue-magenta" />
    <link srcID="9166" trgID="9823" rel="pRp" directed="false" shadow="false" column="35881" shadowCol="59437" srcRow="1426" trgRow="1589" color="EX-yellow-green" />
    <link srcID="9166" trgID="9543" rel="pRp" directed="false" shadow="false" column="35882" shadowCol="59438" srcRow="1426" trgRow="1591" color="EX-magenta" />
    <link srcID="8513" trgID="9166" rel="pRp" directed="false" shadow="false" column="35883" shadowCol="59439" srcRow="1610" trgRow="1426" color="EX-green" />
    <link srcID="9166" trgID="10311" rel="pRp" directed="false" shadow="false" column="35884" shadowCol="59440" srcRow="1426" trgRow="1615" color="EX-yellow" />
    <link srcID="9166" trgID="9827" rel="pRp" directed="false" shadow="false" column="35885" shadowCol="59441" srcRow="1426" trgRow="1657" color="EX-purple" />
    <link srcID="9166" trgID="10188" rel="pRp" directed="false" shadow="false" column="35886" shadowCol="59442" srcRow="1426" trgRow="1664" color="EX-dark-purple" />
    <link srcID="9166" trgID="9098" rel="pRp" directed="false" shadow="false" column="35887" shadowCol="59443" srcRow="1426" trgRow="1673" color="EX-dark-red" />
    <link srcID="9166" trgID="10202" rel="pRp" directed="false" shadow="false" column="35888" shadowCol="59444" srcRow="1426" trgRow="1689" color="EX-pale-green" />
    <link srcID="9166" trgID="9335" rel="pRp" directed="false" shadow="false" column="35889" shadowCol="59445" srcRow="1426" trgRow="1697" color="EX-pale-blue" />
    <link srcID="9166" trgID="9517" rel="pRp" directed="false" shadow="false" column="35890" shadowCol="59446" srcRow="1426" trgRow="1711" color="EX-dark-tan" />
    <link srcID="9166" trgID="10387" rel="pRp" directed="false" shadow="false" column="35891" shadowCol="59447" srcRow="1426" trgRow="1737" color="EX-pale-blue-magenta" />
    <link srcID="9166" trgID="8415" rel="pRp" directed="false" shadow="false" column="35892" shadowCol="59448" srcRow="1426" trgRow="1761" color="EX-pale-yellow orange" />
    <link srcID="9166" trgID="10272" rel="pRp" directed="false" shadow="false" column="35893" shadowCol="59449" srcRow="1426" trgRow="1763" color="EX-medium-magenta" />
    <link srcID="9166" trgID="10339" rel="pRp" directed="false" shadow="false" column="35894" shadowCol="59450" srcRow="1426" trgRow="1764" color="EX-pale-red" />
    <link srcID="9166" trgID="8963" rel="pRp" directed="false" shadow="false" column="35895" shadowCol="59451" srcRow="1426" trgRow="1813" color="EX-pale-cyan" />
    <link srcID="9166" trgID="9305" rel="pRp" directed="false" shadow="false" column="35896" shadowCol="59452" srcRow="1426" trgRow="1827" color="EX-pale-yellow-green" />
    <link srcID="9166" trgID="9312" rel="pRp" directed="false" shadow="false" column="35897" shadowCol="59453" srcRow="1426" trgRow="1828" color="EX-pale-purple" />
    <link srcID="9166" trgID="9489" rel="pRp" directed="false" shadow="false" column="35898" shadowCol="59454" srcRow="1426" trgRow="1829" color="EX-pale-magenta" />
    <link srcID="9166" trgID="8755" rel="pRp" directed="false" shadow="false" column="35899" shadowCol="59455" srcRow="1426" trgRow="1835" color="EX-pale-red-orange" />
    <link srcID="9166" trgID="8793" rel="pRp" directed="false" shadow="false" column="35900" shadowCol="59456" srcRow="1426" trgRow="1862" color="EX-blue" />
    <link srcID="9166" trgID="8623" rel="pRp" directed="false" shadow="false" column="35901" shadowCol="59457" srcRow="1426" trgRow="1877" color="EX-orange" />
    <link srcID="9166" trgID="9107" rel="pRp" directed="false" shadow="false" column="35902" shadowCol="59458" srcRow="1426" trgRow="1942" color="EX-dark-cyan" />
    <link srcID="9166" trgID="9499" rel="pRp" directed="false" shadow="false" column="35903" shadowCol="59459" srcRow="1426" trgRow="2047" color="EX-red" />
    <link srcID="9166" trgID="10214" rel="pRp" directed="false" shadow="false" column="35904" shadowCol="59460" srcRow="1426" trgRow="2165" color="EX-dark-orange" />
    <link srcID="9166" trgID="8372" rel="pRp" directed="false" shadow="false" column="35905" shadowCol="59461" srcRow="1426" trgRow="2175" color="EX-dark-gray-purple" />
    <link srcID="10443" trgID="10069" rel="pRp" directed="false" shadow="true" shadowCol="59462" srcRow="1427" trgRow="78" color="EX-cyan" />
    <link srcID="9177" trgID="10443" rel="pRp" directed="false" shadow="true" shadowCol="59463" srcRow="327" trgRow="1427" color="EX-yellow-orange" />
    <link srcID="10379" trgID="10443" rel="pRp" directed="false" shadow="true" shadowCol="59464" srcRow="328" trgRow="1427" color="EX-pure-blue" />
    <link srcID="10434" trgID="10443" rel="pRp" directed="false" shadow="true" shadowCol="59465" srcRow="660" trgRow="1427" color="EX-dark-yellow-green" />
    <link srcID="9608" trgID="10443" rel="pRp" directed="false" shadow="true" shadowCol="59466" srcRow="669" trgRow="1427" color="EX-dark-magenta" />
    <link srcID="9654" trgID="10443" rel="pRp" directed="false" shadow="true" shadowCol="59467" srcRow="680" trgRow="1427" color="EX-dark-green" />
    <link srcID="10443" trgID="8508" rel="pRp" directed="false" shadow="true" shadowCol="59468" srcRow="1427" trgRow="683" color="EX-blue-magenta" />
    <link srcID="10443" trgID="10160" rel="pRp" directed="false" shadow="true" shadowCol="59469" srcRow="1427" trgRow="684" color="EX-yellow-green" />
    <link srcID="10443" trgID="9171" rel="pRp" directed="false" shadow="true" shadowCol="59470" srcRow="1427" trgRow="685" color="EX-magenta" />
    <link srcID="8754" trgID="10443" rel="pRp" directed="false" shadow="true" shadowCol="59471" srcRow="686" trgRow="1427" color="EX-green" />
    <link srcID="10443" trgID="9068" rel="pRp" directed="false" shadow="true" shadowCol="59472" srcRow="1427" trgRow="687" color="EX-yellow" />
    <link srcID="9423" trgID="10443" rel="pRp" directed="false" shadow="true" shadowCol="59473" srcRow="689" trgRow="1427" color="EX-purple" />
    <link srcID="10443" trgID="9018" rel="pRp" directed="false" shadow="true" shadowCol="59474" srcRow="1427" trgRow="692" color="EX-dark-purple" />
    <link srcID="8948" trgID="10443" rel="pRp" directed="false" shadow="true" shadowCol="59475" srcRow="693" trgRow="1427" color="EX-dark-red" />
    <link srcID="10204" trgID="10443" rel="pRp" directed="false" shadow="true" shadowCol="59476" srcRow="697" trgRow="1427" color="EX-pale-green" />
    <link srcID="9754" trgID="10443" rel="pRp" directed="false" shadow="true" shadowCol="59477" srcRow="782" trgRow="1427" color="EX-pale-blue" />
    <link srcID="10443" trgID="9023" rel="pRp" directed="false" shadow="true" shadowCol="59478" srcRow="1427" trgRow="784" color="EX-dark-tan" />
    <link srcID="10443" trgID="9705" rel="pRp" directed="false" shadow="true" shadowCol="59479" srcRow="1427" trgRow="821" color="EX-pale-blue-magenta" />
    <link srcID="9560" trgID="10443" rel="pRp" directed="false" shadow="true" shadowCol="59480" srcRow="850" trgRow="1427" color="EX-pale-yellow orange" />
    <link srcID="10443" trgID="8348" rel="pRp" directed="false" shadow="true" shadowCol="59481" srcRow="1427" trgRow="870" color="EX-medium-magenta" />
    <link srcID="9706" trgID="10443" rel="pRp" directed="false" shadow="true" shadowCol="59482" srcRow="943" trgRow="1427" color="EX-pale-red" />
    <link srcID="10443" trgID="10070" rel="pRp" directed="false" shadow="true" shadowCol="59483" srcRow="1427" trgRow="945" color="EX-pale-cyan" />
    <link srcID="10262" trgID="10443" rel="pRp" directed="false" shadow="true" shadowCol="59484" srcRow="964" trgRow="1427" color="EX-pale-yellow-green" />
    <link srcID="10443" trgID="10347" rel="pRp" directed="false" shadow="true" shadowCol="59485" srcRow="1427" trgRow="965" color="EX-pale-purple" />
    <link srcID="10443" trgID="8601" rel="pRp" directed="false" shadow="true" shadowCol="59486" srcRow="1427" trgRow="967" color="EX-pale-magenta" />
    <link srcID="10443" trgID="9394" rel="pRp" directed="false" shadow="true" shadowCol="59487" srcRow="1427" trgRow="1016" color="EX-pale-red-orange" />
    <link srcID="9597" trgID="10443" rel="pRp" directed="false" shadow="true" shadowCol="59488" srcRow="1021" trgRow="1427" color="EX-blue" />
    <link srcID="10443" trgID="9074" rel="pRp" directed="false" shadow="true" shadowCol="59489" srcRow="1427" trgRow="1027" color="EX-orange" />
    <link srcID="10443" trgID="10364" rel="pRp" directed="false" shadow="true" shadowCol="59490" srcRow="1427" trgRow="1122" color="EX-dark-cyan" />
    <link srcID="9420" trgID="10443" rel="pRp" directed="false" shadow="true" shadowCol="59491" srcRow="1136" trgRow="1427" color="EX-red" />
    <link srcID="10443" trgID="8275" rel="pRp" directed="false" shadow="true" shadowCol="59492" srcRow="1427" trgRow="1190" color="EX-dark-orange" />
    <link srcID="10443" trgID="8677" rel="pRp" directed="false" shadow="true" shadowCol="59493" srcRow="1427" trgRow="1191" color="EX-dark-gray-purple" />
    <link srcID="10503" trgID="10443" rel="pRp" directed="false" shadow="true" shadowCol="59494" srcRow="1300" trgRow="1427" color="EX-cyan" />
    <link srcID="10443" trgID="8356" rel="pRp" directed="false" shadow="true" shadowCol="59495" srcRow="1427" trgRow="1316" color="EX-yellow-orange" />
    <link srcID="10305" trgID="10443" rel="pRp" directed="false" shadow="true" shadowCol="59496" srcRow="1336" trgRow="1427" color="EX-pure-blue" />
    <link srcID="10443" trgID="8447" rel="pRp" directed="false" shadow="true" shadowCol="59497" srcRow="1427" trgRow="1344" color="EX-dark-yellow-green" />
    <link srcID="10274" trgID="10443" rel="pRp" directed="false" shadow="true" shadowCol="59498" srcRow="1347" trgRow="1427" color="EX-dark-magenta" />
    <link srcID="9781" trgID="10443" rel="pRp" directed="false" shadow="true" shadowCol="59499" srcRow="1348" trgRow="1427" color="EX-dark-green" />
    <link srcID="9810" trgID="10443" rel="pRp" directed="false" shadow="true" shadowCol="59500" srcRow="1355" trgRow="1427" color="EX-blue-magenta" />
    <link srcID="8911" trgID="10443" rel="pRp" directed="false" shadow="true" shadowCol="59501" srcRow="1385" trgRow="1427" color="EX-yellow-green" />
    <link srcID="9662" trgID="10443" rel="pRp" directed="false" shadow="true" shadowCol="59502" srcRow="1400" trgRow="1427" color="EX-magenta" />
    <link srcID="10443" trgID="10290" rel="pRp" directed="false" shadow="false" column="35906" shadowCol="59503" srcRow="1427" trgRow="1440" color="EX-green" />
    <link srcID="10443" trgID="8396" rel="pRp" directed="false" shadow="false" column="35907" shadowCol="59504" srcRow="1427" trgRow="1460" color="EX-yellow" />
    <link srcID="8321" trgID="10443" rel="pRp" directed="false" shadow="false" column="35908" shadowCol="59505" srcRow="1462" trgRow="1427" color="EX-purple" />
    <link srcID="9780" trgID="10443" rel="pRp" directed="false" shadow="false" column="35909" shadowCol="59506" srcRow="1463" trgRow="1427" color="EX-dark-purple" />
    <link srcID="9240" trgID="10443" rel="pRp" directed="false" shadow="false" column="35910" shadowCol="59507" srcRow="1504" trgRow="1427" color="EX-dark-red" />
    <link srcID="8483" trgID="10443" rel="pRp" directed="false" shadow="false" column="35911" shadowCol="59508" srcRow="1509" trgRow="1427" color="EX-pale-green" />
    <link srcID="10443" trgID="10169" rel="pRp" directed="false" shadow="false" column="35912" shadowCol="59509" srcRow="1427" trgRow="1531" color="EX-pale-blue" />
    <link srcID="8693" trgID="10443" rel="pRp" directed="false" shadow="false" column="35913" shadowCol="59510" srcRow="1553" trgRow="1427" color="EX-dark-tan" />
    <link srcID="10480" trgID="10443" rel="pRp" directed="false" shadow="false" column="35914" shadowCol="59511" srcRow="1560" trgRow="1427" color="EX-pale-blue-magenta" />
    <link srcID="10482" trgID="10443" rel="pRp" directed="false" shadow="false" column="35915" shadowCol="59512" srcRow="1561" trgRow="1427" color="EX-pale-yellow orange" />
    <link srcID="10443" trgID="9201" rel="pRp" directed="false" shadow="false" column="35916" shadowCol="59513" srcRow="1427" trgRow="1563" color="EX-medium-magenta" />
    <link srcID="10373" trgID="10443" rel="pRp" directed="false" shadow="false" column="35917" shadowCol="59514" srcRow="1565" trgRow="1427" color="EX-pale-red" />
    <link srcID="10198" trgID="10443" rel="pRp" directed="false" shadow="false" column="35918" shadowCol="59515" srcRow="1566" trgRow="1427" color="EX-pale-cyan" />
    <link srcID="10360" trgID="10443" rel="pRp" directed="false" shadow="false" column="35919" shadowCol="59516" srcRow="1567" trgRow="1427" color="EX-pale-yellow-green" />
    <link srcID="10551" trgID="10443" rel="pRp" directed="false" shadow="false" column="35920" shadowCol="59517" srcRow="1569" trgRow="1427" color="EX-pale-purple" />
    <link srcID="8692" trgID="10443" rel="pRp" directed="false" shadow="false" column="35921" shadowCol="59518" srcRow="1571" trgRow="1427" color="EX-pale-magenta" />
    <link srcID="10320" trgID="10443" rel="pRp" directed="false" shadow="false" column="35922" shadowCol="59519" srcRow="1572" trgRow="1427" color="EX-pale-red-orange" />
    <link srcID="10361" trgID="10443" rel="pRp" directed="false" shadow="false" column="35923" shadowCol="59520" srcRow="1573" trgRow="1427" color="EX-blue" />
    <link srcID="9289" trgID="10443" rel="pRp" directed="false" shadow="false" column="35924" shadowCol="59521" srcRow="1575" trgRow="1427" color="EX-orange" />
    <link srcID="8633" trgID="10443" rel="pRp" directed="false" shadow="false" column="35925" shadowCol="59522" srcRow="1577" trgRow="1427" color="EX-dark-cyan" />
    <link srcID="9951" trgID="10443" rel="pRp" directed="false" shadow="false" column="35926" shadowCol="59523" srcRow="1578" trgRow="1427" color="EX-red" />
    <link srcID="9835" trgID="10443" rel="pRp" directed="false" shadow="false" column="35927" shadowCol="59524" srcRow="1580" trgRow="1427" color="EX-dark-orange" />
    <link srcID="10443" trgID="9276" rel="pRp" directed="false" shadow="false" column="35928" shadowCol="59525" srcRow="1427" trgRow="1581" color="EX-dark-gray-purple" />
    <link srcID="10187" trgID="10443" rel="pRp" directed="false" shadow="false" column="35929" shadowCol="59526" srcRow="1582" trgRow="1427" color="EX-cyan" />
    <link srcID="10443" trgID="9157" rel="pRp" directed="false" shadow="false" column="35930" shadowCol="59527" srcRow="1427" trgRow="1583" color="EX-yellow-orange" />
    <link srcID="10445" trgID="10443" rel="pRp" directed="false" shadow="false" column="35931" shadowCol="59528" srcRow="1584" trgRow="1427" color="EX-pure-blue" />
    <link srcID="10443" trgID="9635" rel="pRp" directed="false" shadow="false" column="35932" shadowCol="59529" srcRow="1427" trgRow="1585" color="EX-dark-yellow-green" />
    <link srcID="10443" trgID="9104" rel="pRp" directed="false" shadow="false" column="35933" shadowCol="59530" srcRow="1427" trgRow="1586" color="EX-dark-magenta" />
    <link srcID="10443" trgID="9823" rel="pRp" directed="false" shadow="false" column="35934" shadowCol="59531" srcRow="1427" trgRow="1589" color="EX-dark-green" />
    <link srcID="10443" trgID="10588" rel="pRp" directed="false" shadow="false" column="35935" shadowCol="59532" srcRow="1427" trgRow="1590" color="EX-blue-magenta" />
    <link srcID="10443" trgID="9543" rel="pRp" directed="false" shadow="false" column="35936" shadowCol="59533" srcRow="1427" trgRow="1591" color="EX-yellow-green" />
    <link srcID="9279" trgID="10443" rel="pRp" directed="false" shadow="false" column="35937" shadowCol="59534" srcRow="1618" trgRow="1427" color="EX-magenta" />
    <link srcID="9833" trgID="10443" rel="pRp" directed="false" shadow="false" column="35938" shadowCol="59535" srcRow="1628" trgRow="1427" color="EX-green" />
    <link srcID="9098" trgID="10443" rel="pRp" directed="false" shadow="false" column="35939" shadowCol="59536" srcRow="1673" trgRow="1427" color="EX-yellow" />
    <link srcID="10443" trgID="10202" rel="pRp" directed="false" shadow="false" column="35940" shadowCol="59537" srcRow="1427" trgRow="1689" color="EX-purple" />
    <link srcID="9335" trgID="10443" rel="pRp" directed="false" shadow="false" column="35941" shadowCol="59538" srcRow="1697" trgRow="1427" color="EX-dark-purple" />
    <link srcID="10443" trgID="9517" rel="pRp" directed="false" shadow="false" column="35942" shadowCol="59539" srcRow="1427" trgRow="1711" color="EX-dark-red" />
    <link srcID="10443" trgID="9259" rel="pRp" directed="false" shadow="false" column="35943" shadowCol="59540" srcRow="1427" trgRow="1712" color="EX-pale-green" />
    <link srcID="10443" trgID="8847" rel="pRp" directed="false" shadow="false" column="35944" shadowCol="59541" srcRow="1427" trgRow="1753" color="EX-pale-blue" />
    <link srcID="10443" trgID="8415" rel="pRp" directed="false" shadow="false" column="35945" shadowCol="59542" srcRow="1427" trgRow="1761" color="EX-dark-tan" />
    <link srcID="8755" trgID="10443" rel="pRp" directed="false" shadow="false" column="35946" shadowCol="59543" srcRow="1835" trgRow="1427" color="EX-pale-blue-magenta" />
    <link srcID="10443" trgID="8872" rel="pRp" directed="false" shadow="false" column="35947" shadowCol="59544" srcRow="1427" trgRow="1883" color="EX-pale-yellow orange" />
    <link srcID="10273" trgID="10443" rel="pRp" directed="false" shadow="false" column="35948" shadowCol="59545" srcRow="1918" trgRow="1427" color="EX-medium-magenta" />
    <link srcID="10443" trgID="10323" rel="pRp" directed="false" shadow="false" column="35949" shadowCol="59546" srcRow="1427" trgRow="1919" color="EX-pale-red" />
    <link srcID="10443" trgID="9049" rel="pRp" directed="false" shadow="false" column="35950" shadowCol="59547" srcRow="1427" trgRow="2138" color="EX-pale-cyan" />
    <link srcID="10146" trgID="10443" rel="pRp" directed="false" shadow="false" column="35951" shadowCol="59548" srcRow="2141" trgRow="1427" color="EX-pale-yellow-green" />
    <link srcID="8687" trgID="10443" rel="pRp" directed="false" shadow="false" column="35952" shadowCol="59549" srcRow="2173" trgRow="1427" color="EX-pale-purple" />
    <link srcID="10143" trgID="10443" rel="pRp" directed="false" shadow="false" column="35953" shadowCol="59550" srcRow="2174" trgRow="1427" color="EX-pale-magenta" />
    <link srcID="10349" trgID="10443" rel="pRp" directed="false" shadow="false" column="35954" shadowCol="59551" srcRow="2177" trgRow="1427" color="EX-pale-red-orange" />
    <link srcID="10383" trgID="10443" rel="pRp" directed="false" shadow="false" column="35955" shadowCol="59552" srcRow="2178" trgRow="1427" color="EX-blue" />
    <link srcID="10443" trgID="10335" rel="pRp" directed="false" shadow="false" column="35956" shadowCol="59553" srcRow="1427" trgRow="2179" color="EX-orange" />
    <link srcID="9165" trgID="10443" rel="pRp" directed="false" shadow="false" column="35957" shadowCol="59554" srcRow="2189" trgRow="1427" color="EX-dark-cyan" />
    <link srcID="8731" trgID="10443" rel="pRp" directed="false" shadow="false" column="35958" shadowCol="59555" srcRow="2190" trgRow="1427" color="EX-red" />
    <link srcID="9798" trgID="10443" rel="pRp" directed="false" shadow="false" column="35959" shadowCol="59556" srcRow="2247" trgRow="1427" color="EX-dark-orange" />
    <link srcID="8894" trgID="10443" rel="pRp" directed="false" shadow="false" column="35960" shadowCol="59557" srcRow="2248" trgRow="1427" color="EX-dark-gray-purple" />
    <link srcID="10443" trgID="9424" rel="pRp" directed="false" shadow="false" column="35961" shadowCol="59558" srcRow="1427" trgRow="2300" color="EX-cyan" />
    <link srcID="9227" trgID="10443" rel="pRp" directed="false" shadow="false" column="35962" shadowCol="59559" srcRow="2301" trgRow="1427" color="EX-yellow-orange" />
    <link srcID="9654" trgID="8581" rel="pRp" directed="false" shadow="true" shadowCol="59560" srcRow="680" trgRow="1428" color="EX-pure-blue" />
    <link srcID="10371" trgID="8581" rel="pRp" directed="false" shadow="true" shadowCol="59561" srcRow="733" trgRow="1428" color="EX-dark-yellow-green" />
    <link srcID="8581" trgID="8854" rel="pRp" directed="false" shadow="true" shadowCol="59562" srcRow="1428" trgRow="775" color="EX-dark-magenta" />
    <link srcID="9342" trgID="8581" rel="pRp" directed="false" shadow="true" shadowCol="59563" srcRow="781" trgRow="1428" color="EX-dark-green" />
    <link srcID="9931" trgID="8581" rel="pRp" directed="false" shadow="true" shadowCol="59564" srcRow="931" trgRow="1428" color="EX-blue-magenta" />
    <link srcID="9981" trgID="8581" rel="pRp" directed="false" shadow="true" shadowCol="59565" srcRow="933" trgRow="1428" color="EX-yellow-green" />
    <link srcID="8655" trgID="8581" rel="pRp" directed="false" shadow="true" shadowCol="59566" srcRow="937" trgRow="1428" color="EX-magenta" />
    <link srcID="10372" trgID="8581" rel="pRp" directed="false" shadow="true" shadowCol="59567" srcRow="995" trgRow="1428" color="EX-green" />
    <link srcID="8581" trgID="10152" rel="pRp" directed="false" shadow="true" shadowCol="59568" srcRow="1428" trgRow="1001" color="EX-yellow" />
    <link srcID="10437" trgID="8581" rel="pRp" directed="false" shadow="true" shadowCol="59569" srcRow="1399" trgRow="1428" color="EX-purple" />
    <link srcID="10210" trgID="8581" rel="pRp" directed="false" shadow="false" column="35963" shadowCol="59570" srcRow="1809" trgRow="1428" color="EX-dark-purple" />
    <link srcID="8581" trgID="8372" rel="pRp" directed="false" shadow="false" column="35964" shadowCol="59571" srcRow="1428" trgRow="2175" color="EX-dark-red" />
    <link srcID="10383" trgID="8581" rel="pRp" directed="false" shadow="false" column="35965" shadowCol="59572" srcRow="2178" trgRow="1428" color="EX-pale-green" />
    <link srcID="8260" trgID="10069" rel="pRp" directed="false" shadow="true" shadowCol="59573" srcRow="1429" trgRow="78" color="EX-pale-blue" />
    <link srcID="10379" trgID="8260" rel="pRp" directed="false" shadow="true" shadowCol="59574" srcRow="328" trgRow="1429" color="EX-dark-tan" />
    <link srcID="9608" trgID="8260" rel="pRp" directed="false" shadow="true" shadowCol="59575" srcRow="669" trgRow="1429" color="EX-pale-blue-magenta" />
    <link srcID="9156" trgID="8260" rel="pRp" directed="false" shadow="true" shadowCol="59576" srcRow="678" trgRow="1429" color="EX-pale-yellow orange" />
    <link srcID="8260" trgID="9887" rel="pRp" directed="false" shadow="true" shadowCol="59577" srcRow="1429" trgRow="682" color="EX-medium-magenta" />
    <link srcID="8260" trgID="9171" rel="pRp" directed="false" shadow="true" shadowCol="59578" srcRow="1429" trgRow="685" color="EX-pale-red" />
    <link srcID="8754" trgID="8260" rel="pRp" directed="false" shadow="true" shadowCol="59579" srcRow="686" trgRow="1429" color="EX-pale-cyan" />
    <link srcID="8260" trgID="9068" rel="pRp" directed="false" shadow="true" shadowCol="59580" srcRow="1429" trgRow="687" color="EX-pale-yellow-green" />
    <link srcID="9423" trgID="8260" rel="pRp" directed="false" shadow="true" shadowCol="59581" srcRow="689" trgRow="1429" color="EX-pale-purple" />
    <link srcID="8260" trgID="9018" rel="pRp" directed="false" shadow="true" shadowCol="59582" srcRow="1429" trgRow="692" color="EX-pale-magenta" />
    <link srcID="8260" trgID="8854" rel="pRp" directed="false" shadow="true" shadowCol="59583" srcRow="1429" trgRow="775" color="EX-pale-red-orange" />
    <link srcID="9754" trgID="8260" rel="pRp" directed="false" shadow="true" shadowCol="59584" srcRow="782" trgRow="1429" color="EX-blue" />
    <link srcID="10336" trgID="8260" rel="pRp" directed="false" shadow="true" shadowCol="59585" srcRow="819" trgRow="1429" color="EX-orange" />
    <link srcID="8260" trgID="9705" rel="pRp" directed="false" shadow="true" shadowCol="59586" srcRow="1429" trgRow="821" color="EX-dark-cyan" />
    <link srcID="8933" trgID="8260" rel="pRp" directed="false" shadow="true" shadowCol="59587" srcRow="848" trgRow="1429" color="EX-red" />
    <link srcID="8260" trgID="8348" rel="pRp" directed="false" shadow="true" shadowCol="59588" srcRow="1429" trgRow="870" color="EX-dark-orange" />
    <link srcID="9619" trgID="8260" rel="pRp" directed="false" shadow="true" shadowCol="59589" srcRow="936" trgRow="1429" color="EX-dark-gray-purple" />
    <link srcID="10049" trgID="8260" rel="pRp" directed="false" shadow="true" shadowCol="59590" srcRow="962" trgRow="1429" color="EX-cyan" />
    <link srcID="9019" trgID="8260" rel="pRp" directed="false" shadow="true" shadowCol="59591" srcRow="1006" trgRow="1429" color="EX-yellow-orange" />
    <link srcID="8260" trgID="9394" rel="pRp" directed="false" shadow="true" shadowCol="59592" srcRow="1429" trgRow="1016" color="EX-pure-blue" />
    <link srcID="8260" trgID="10034" rel="pRp" directed="false" shadow="true" shadowCol="59593" srcRow="1429" trgRow="1023" color="EX-dark-yellow-green" />
    <link srcID="8260" trgID="9074" rel="pRp" directed="false" shadow="true" shadowCol="59594" srcRow="1429" trgRow="1027" color="EX-dark-magenta" />
    <link srcID="8287" trgID="8260" rel="pRp" directed="false" shadow="true" shadowCol="59595" srcRow="1045" trgRow="1429" color="EX-dark-green" />
    <link srcID="8260" trgID="10024" rel="pRp" directed="false" shadow="true" shadowCol="59596" srcRow="1429" trgRow="1195" color="EX-blue-magenta" />
    <link srcID="10503" trgID="8260" rel="pRp" directed="false" shadow="true" shadowCol="59597" srcRow="1300" trgRow="1429" color="EX-yellow-green" />
    <link srcID="8472" trgID="8260" rel="pRp" directed="false" shadow="true" shadowCol="59598" srcRow="1338" trgRow="1429" color="EX-magenta" />
    <link srcID="8260" trgID="8447" rel="pRp" directed="false" shadow="true" shadowCol="59599" srcRow="1429" trgRow="1344" color="EX-green" />
    <link srcID="9070" trgID="8260" rel="pRp" directed="false" shadow="true" shadowCol="59600" srcRow="1345" trgRow="1429" color="EX-yellow" />
    <link srcID="8260" trgID="9781" rel="pRp" directed="false" shadow="true" shadowCol="59601" srcRow="1429" trgRow="1348" color="EX-purple" />
    <link srcID="9336" trgID="8260" rel="pRp" directed="false" shadow="true" shadowCol="59602" srcRow="1353" trgRow="1429" color="EX-dark-purple" />
    <link srcID="9810" trgID="8260" rel="pRp" directed="false" shadow="true" shadowCol="59603" srcRow="1355" trgRow="1429" color="EX-dark-red" />
    <link srcID="8260" trgID="9329" rel="pRp" directed="false" shadow="true" shadowCol="59604" srcRow="1429" trgRow="1375" color="EX-pale-green" />
    <link srcID="8260" trgID="9243" rel="pRp" directed="false" shadow="true" shadowCol="59605" srcRow="1429" trgRow="1376" color="EX-pale-blue" />
    <link srcID="8260" trgID="9327" rel="pRp" directed="false" shadow="true" shadowCol="59606" srcRow="1429" trgRow="1377" color="EX-dark-tan" />
    <link srcID="8911" trgID="8260" rel="pRp" directed="false" shadow="true" shadowCol="59607" srcRow="1385" trgRow="1429" color="EX-pale-blue-magenta" />
    <link srcID="8260" trgID="10481" rel="pRp" directed="false" shadow="true" shadowCol="59608" srcRow="1429" trgRow="1397" color="EX-pale-yellow orange" />
    <link srcID="8260" trgID="9662" rel="pRp" directed="false" shadow="true" shadowCol="59609" srcRow="1429" trgRow="1400" color="EX-medium-magenta" />
    <link srcID="8614" trgID="8260" rel="pRp" directed="false" shadow="false" column="35966" shadowCol="59610" srcRow="1461" trgRow="1429" color="EX-pale-red" />
    <link srcID="9780" trgID="8260" rel="pRp" directed="false" shadow="false" column="35967" shadowCol="59611" srcRow="1463" trgRow="1429" color="EX-pale-cyan" />
    <link srcID="8260" trgID="9240" rel="pRp" directed="false" shadow="false" column="35968" shadowCol="59612" srcRow="1429" trgRow="1504" color="EX-pale-yellow-green" />
    <link srcID="8260" trgID="9601" rel="pRp" directed="false" shadow="false" column="35969" shadowCol="59613" srcRow="1429" trgRow="1517" color="EX-pale-purple" />
    <link srcID="8260" trgID="10169" rel="pRp" directed="false" shadow="false" column="35970" shadowCol="59614" srcRow="1429" trgRow="1531" color="EX-pale-magenta" />
    <link srcID="8260" trgID="8236" rel="pRp" directed="false" shadow="false" column="35971" shadowCol="59615" srcRow="1429" trgRow="1544" color="EX-pale-red-orange" />
    <link srcID="8260" trgID="9459" rel="pRp" directed="false" shadow="false" column="35972" shadowCol="59616" srcRow="1429" trgRow="1550" color="EX-blue" />
    <link srcID="8693" trgID="8260" rel="pRp" directed="false" shadow="false" column="35973" shadowCol="59617" srcRow="1553" trgRow="1429" color="EX-orange" />
    <link srcID="9261" trgID="8260" rel="pRp" directed="false" shadow="false" column="35974" shadowCol="59618" srcRow="1554" trgRow="1429" color="EX-dark-cyan" />
    <link srcID="9218" trgID="8260" rel="pRp" directed="false" shadow="false" column="35975" shadowCol="59619" srcRow="1556" trgRow="1429" color="EX-red" />
    <link srcID="8260" trgID="10424" rel="pRp" directed="false" shadow="false" column="35976" shadowCol="59620" srcRow="1429" trgRow="1559" color="EX-dark-orange" />
    <link srcID="10480" trgID="8260" rel="pRp" directed="false" shadow="false" column="35977" shadowCol="59621" srcRow="1560" trgRow="1429" color="EX-dark-gray-purple" />
    <link srcID="10482" trgID="8260" rel="pRp" directed="false" shadow="false" column="35978" shadowCol="59622" srcRow="1561" trgRow="1429" color="EX-cyan" />
    <link srcID="8260" trgID="9269" rel="pRp" directed="false" shadow="false" column="35979" shadowCol="59623" srcRow="1429" trgRow="1562" color="EX-yellow-orange" />
    <link srcID="10373" trgID="8260" rel="pRp" directed="false" shadow="false" column="35980" shadowCol="59624" srcRow="1565" trgRow="1429" color="EX-pure-blue" />
    <link srcID="10198" trgID="8260" rel="pRp" directed="false" shadow="false" column="35981" shadowCol="59625" srcRow="1566" trgRow="1429" color="EX-dark-yellow-green" />
    <link srcID="10360" trgID="8260" rel="pRp" directed="false" shadow="false" column="35982" shadowCol="59626" srcRow="1567" trgRow="1429" color="EX-dark-magenta" />
    <link srcID="9060" trgID="8260" rel="pRp" directed="false" shadow="false" column="35983" shadowCol="59627" srcRow="1568" trgRow="1429" color="EX-dark-green" />
    <link srcID="10551" trgID="8260" rel="pRp" directed="false" shadow="false" column="35984" shadowCol="59628" srcRow="1569" trgRow="1429" color="EX-blue-magenta" />
    <link srcID="9215" trgID="8260" rel="pRp" directed="false" shadow="false" column="35985" shadowCol="59629" srcRow="1570" trgRow="1429" color="EX-yellow-green" />
    <link srcID="8692" trgID="8260" rel="pRp" directed="false" shadow="false" column="35986" shadowCol="59630" srcRow="1571" trgRow="1429" color="EX-magenta" />
    <link srcID="8260" trgID="10320" rel="pRp" directed="false" shadow="false" column="35987" shadowCol="59631" srcRow="1429" trgRow="1572" color="EX-green" />
    <link srcID="8260" trgID="10359" rel="pRp" directed="false" shadow="false" column="35988" shadowCol="59632" srcRow="1429" trgRow="1574" color="EX-yellow" />
    <link srcID="9289" trgID="8260" rel="pRp" directed="false" shadow="false" column="35989" shadowCol="59633" srcRow="1575" trgRow="1429" color="EX-purple" />
    <link srcID="8633" trgID="8260" rel="pRp" directed="false" shadow="false" column="35990" shadowCol="59634" srcRow="1577" trgRow="1429" color="EX-dark-purple" />
    <link srcID="9951" trgID="8260" rel="pRp" directed="false" shadow="false" column="35991" shadowCol="59635" srcRow="1578" trgRow="1429" color="EX-dark-red" />
    <link srcID="9835" trgID="8260" rel="pRp" directed="false" shadow="false" column="35992" shadowCol="59636" srcRow="1580" trgRow="1429" color="EX-pale-green" />
    <link srcID="8260" trgID="9276" rel="pRp" directed="false" shadow="false" column="35993" shadowCol="59637" srcRow="1429" trgRow="1581" color="EX-pale-blue" />
    <link srcID="10187" trgID="8260" rel="pRp" directed="false" shadow="false" column="35994" shadowCol="59638" srcRow="1582" trgRow="1429" color="EX-dark-tan" />
    <link srcID="8260" trgID="9157" rel="pRp" directed="false" shadow="false" column="35995" shadowCol="59639" srcRow="1429" trgRow="1583" color="EX-pale-blue-magenta" />
    <link srcID="10445" trgID="8260" rel="pRp" directed="false" shadow="false" column="35996" shadowCol="59640" srcRow="1584" trgRow="1429" color="EX-pale-yellow orange" />
    <link srcID="8260" trgID="9635" rel="pRp" directed="false" shadow="false" column="35997" shadowCol="59641" srcRow="1429" trgRow="1585" color="EX-medium-magenta" />
    <link srcID="8260" trgID="9104" rel="pRp" directed="false" shadow="false" column="35998" shadowCol="59642" srcRow="1429" trgRow="1586" color="EX-pale-red" />
    <link srcID="8260" trgID="9543" rel="pRp" directed="false" shadow="false" column="35999" shadowCol="59643" srcRow="1429" trgRow="1591" color="EX-pale-cyan" />
    <link srcID="9279" trgID="8260" rel="pRp" directed="false" shadow="false" column="36000" shadowCol="59644" srcRow="1618" trgRow="1429" color="EX-pale-yellow-green" />
    <link srcID="8260" trgID="9939" rel="pRp" directed="false" shadow="false" column="36001" shadowCol="59645" srcRow="1429" trgRow="1625" color="EX-pale-purple" />
    <link srcID="9815" trgID="8260" rel="pRp" directed="false" shadow="false" column="36002" shadowCol="59646" srcRow="1658" trgRow="1429" color="EX-pale-magenta" />
    <link srcID="9098" trgID="8260" rel="pRp" directed="false" shadow="false" column="36003" shadowCol="59647" srcRow="1673" trgRow="1429" color="EX-pale-red-orange" />
    <link srcID="8260" trgID="10345" rel="pRp" directed="false" shadow="false" column="36004" shadowCol="59648" srcRow="1429" trgRow="1682" color="EX-blue" />
    <link srcID="8260" trgID="9213" rel="pRp" directed="false" shadow="false" column="36005" shadowCol="59649" srcRow="1429" trgRow="1692" color="EX-orange" />
    <link srcID="8260" trgID="9517" rel="pRp" directed="false" shadow="false" column="36006" shadowCol="59650" srcRow="1429" trgRow="1711" color="EX-dark-cyan" />
    <link srcID="8260" trgID="8847" rel="pRp" directed="false" shadow="false" column="36007" shadowCol="59651" srcRow="1429" trgRow="1753" color="EX-red" />
    <link srcID="8260" trgID="8486" rel="pRp" directed="false" shadow="false" column="36008" shadowCol="59652" srcRow="1429" trgRow="1762" color="EX-dark-orange" />
    <link srcID="8260" trgID="10000" rel="pRp" directed="false" shadow="false" column="36009" shadowCol="59653" srcRow="1429" trgRow="1784" color="EX-dark-gray-purple" />
    <link srcID="9241" trgID="8260" rel="pRp" directed="false" shadow="false" column="36010" shadowCol="59654" srcRow="1812" trgRow="1429" color="EX-cyan" />
    <link srcID="8260" trgID="8790" rel="pRp" directed="false" shadow="false" column="36011" shadowCol="59655" srcRow="1429" trgRow="1846" color="EX-yellow-orange" />
    <link srcID="10476" trgID="8260" rel="pRp" directed="false" shadow="false" column="36012" shadowCol="59656" srcRow="1861" trgRow="1429" color="EX-pure-blue" />
    <link srcID="8260" trgID="8623" rel="pRp" directed="false" shadow="false" column="36013" shadowCol="59657" srcRow="1429" trgRow="1877" color="EX-dark-yellow-green" />
    <link srcID="8260" trgID="10199" rel="pRp" directed="false" shadow="false" column="36014" shadowCol="59658" srcRow="1429" trgRow="1882" color="EX-dark-magenta" />
    <link srcID="8260" trgID="8872" rel="pRp" directed="false" shadow="false" column="36015" shadowCol="59659" srcRow="1429" trgRow="1883" color="EX-dark-green" />
    <link srcID="8260" trgID="10273" rel="pRp" directed="false" shadow="false" column="36016" shadowCol="59660" srcRow="1429" trgRow="1918" color="EX-blue-magenta" />
    <link srcID="8260" trgID="8548" rel="pRp" directed="false" shadow="false" column="36017" shadowCol="59661" srcRow="1429" trgRow="2126" color="EX-yellow-green" />
    <link srcID="8687" trgID="8260" rel="pRp" directed="false" shadow="false" column="36018" shadowCol="59662" srcRow="2173" trgRow="1429" color="EX-magenta" />
    <link srcID="10143" trgID="8260" rel="pRp" directed="false" shadow="false" column="36019" shadowCol="59663" srcRow="2174" trgRow="1429" color="EX-green" />
    <link srcID="10349" trgID="8260" rel="pRp" directed="false" shadow="false" column="36020" shadowCol="59664" srcRow="2177" trgRow="1429" color="EX-yellow" />
    <link srcID="8260" trgID="10335" rel="pRp" directed="false" shadow="false" column="36021" shadowCol="59665" srcRow="1429" trgRow="2179" color="EX-purple" />
    <link srcID="8571" trgID="9654" rel="pRp" directed="false" shadow="true" shadowCol="59666" srcRow="1430" trgRow="680" color="EX-dark-purple" />
    <link srcID="8571" trgID="8362" rel="pRp" directed="false" shadow="true" shadowCol="59667" srcRow="1430" trgRow="1053" color="EX-dark-red" />
    <link srcID="10497" trgID="8571" rel="pRp" directed="false" shadow="true" shadowCol="59668" srcRow="1211" trgRow="1430" color="EX-pale-green" />
    <link srcID="8571" trgID="9845" rel="pRp" directed="false" shadow="false" column="36022" shadowCol="59669" srcRow="1430" trgRow="1840" color="EX-pale-blue" />
    <link srcID="8571" trgID="10383" rel="pRp" directed="false" shadow="false" column="36023" shadowCol="59670" srcRow="1430" trgRow="2178" color="EX-dark-tan" />
    <link srcID="9654" trgID="8565" rel="pRp" directed="false" shadow="true" shadowCol="59671" srcRow="680" trgRow="1431" color="EX-pale-blue-magenta" />
    <link srcID="10156" trgID="8565" rel="pRp" directed="false" shadow="true" shadowCol="59672" srcRow="724" trgRow="1431" color="EX-pale-yellow orange" />
    <link srcID="8565" trgID="8412" rel="pRp" directed="false" shadow="true" shadowCol="59673" srcRow="1431" trgRow="903" color="EX-medium-magenta" />
    <link srcID="8565" trgID="8313" rel="pRp" directed="false" shadow="false" column="36024" shadowCol="59674" srcRow="1431" trgRow="1612" color="EX-pale-red" />
    <link srcID="9654" trgID="10306" rel="pRp" directed="false" shadow="true" shadowCol="59675" srcRow="680" trgRow="1432" color="EX-pale-cyan" />
    <link srcID="10306" trgID="9210" rel="pRp" directed="false" shadow="false" column="36025" shadowCol="59676" srcRow="1432" trgRow="1645" color="EX-pale-yellow-green" />
    <link srcID="9145" trgID="10306" rel="pRp" directed="false" shadow="false" column="36026" shadowCol="59677" srcRow="1698" trgRow="1432" color="EX-pale-purple" />
    <link srcID="8448" trgID="9847" rel="pRp" directed="false" shadow="true" shadowCol="59678" srcRow="1433" trgRow="656" color="EX-pale-magenta" />
    <link srcID="8448" trgID="10456" rel="pRp" directed="false" shadow="true" shadowCol="59679" srcRow="1433" trgRow="659" color="EX-pale-red-orange" />
    <link srcID="10434" trgID="8448" rel="pRp" directed="false" shadow="true" shadowCol="59680" srcRow="660" trgRow="1433" color="EX-blue" />
    <link srcID="8448" trgID="9984" rel="pRp" directed="false" shadow="true" shadowCol="59681" srcRow="1433" trgRow="738" color="EX-orange" />
    <link srcID="8448" trgID="10528" rel="pRp" directed="false" shadow="true" shadowCol="59682" srcRow="1433" trgRow="754" color="EX-dark-cyan" />
    <link srcID="8327" trgID="8448" rel="pRp" directed="false" shadow="true" shadowCol="59683" srcRow="771" trgRow="1433" color="EX-red" />
    <link srcID="8448" trgID="8667" rel="pRp" directed="false" shadow="true" shadowCol="59684" srcRow="1433" trgRow="794" color="EX-dark-orange" />
    <link srcID="8674" trgID="8448" rel="pRp" directed="false" shadow="true" shadowCol="59685" srcRow="814" trgRow="1433" color="EX-dark-gray-purple" />
    <link srcID="8448" trgID="9566" rel="pRp" directed="false" shadow="true" shadowCol="59686" srcRow="1433" trgRow="1005" color="EX-cyan" />
    <link srcID="9019" trgID="8448" rel="pRp" directed="false" shadow="true" shadowCol="59687" srcRow="1006" trgRow="1433" color="EX-yellow-orange" />
    <link srcID="8448" trgID="8251" rel="pRp" directed="false" shadow="true" shadowCol="59688" srcRow="1433" trgRow="1024" color="EX-pure-blue" />
    <link srcID="9642" trgID="8448" rel="pRp" directed="false" shadow="true" shadowCol="59689" srcRow="1304" trgRow="1433" color="EX-dark-yellow-green" />
    <link srcID="8448" trgID="8447" rel="pRp" directed="false" shadow="true" shadowCol="59690" srcRow="1433" trgRow="1344" color="EX-dark-magenta" />
    <link srcID="9070" trgID="8448" rel="pRp" directed="false" shadow="true" shadowCol="59691" srcRow="1345" trgRow="1433" color="EX-dark-green" />
    <link srcID="10274" trgID="8448" rel="pRp" directed="false" shadow="true" shadowCol="59692" srcRow="1347" trgRow="1433" color="EX-blue-magenta" />
    <link srcID="8448" trgID="9781" rel="pRp" directed="false" shadow="true" shadowCol="59693" srcRow="1433" trgRow="1348" color="EX-yellow-green" />
    <link srcID="10217" trgID="8448" rel="pRp" directed="false" shadow="true" shadowCol="59694" srcRow="1360" trgRow="1433" color="EX-magenta" />
    <link srcID="8448" trgID="8424" rel="pRp" directed="false" shadow="false" column="36027" shadowCol="59695" srcRow="1433" trgRow="1450" color="EX-green" />
    <link srcID="8448" trgID="10193" rel="pRp" directed="false" shadow="false" column="36028" shadowCol="59696" srcRow="1433" trgRow="1596" color="EX-yellow" />
    <link srcID="8448" trgID="8313" rel="pRp" directed="false" shadow="false" column="36029" shadowCol="59697" srcRow="1433" trgRow="1612" color="EX-purple" />
    <link srcID="8563" trgID="8448" rel="pRp" directed="false" shadow="false" column="36030" shadowCol="59698" srcRow="1776" trgRow="1433" color="EX-dark-purple" />
    <link srcID="8448" trgID="8294" rel="pRp" directed="false" shadow="false" column="36031" shadowCol="59699" srcRow="1433" trgRow="1790" color="EX-dark-red" />
    <link srcID="8448" trgID="8849" rel="pRp" directed="false" shadow="false" column="36032" shadowCol="59700" srcRow="1433" trgRow="1793" color="EX-pale-green" />
    <link srcID="8448" trgID="9223" rel="pRp" directed="false" shadow="false" column="36033" shadowCol="59701" srcRow="1433" trgRow="1800" color="EX-pale-blue" />
    <link srcID="8758" trgID="8448" rel="pRp" directed="false" shadow="false" column="36034" shadowCol="59702" srcRow="1802" trgRow="1433" color="EX-dark-tan" />
    <link srcID="8448" trgID="8940" rel="pRp" directed="false" shadow="false" column="36035" shadowCol="59703" srcRow="1433" trgRow="1849" color="EX-pale-blue-magenta" />
    <link srcID="8927" trgID="8448" rel="pRp" directed="false" shadow="false" column="36036" shadowCol="59704" srcRow="1863" trgRow="1433" color="EX-pale-yellow orange" />
    <link srcID="8448" trgID="8623" rel="pRp" directed="false" shadow="false" column="36037" shadowCol="59705" srcRow="1433" trgRow="1877" color="EX-medium-magenta" />
    <link srcID="8448" trgID="10573" rel="pRp" directed="false" shadow="false" column="36038" shadowCol="59706" srcRow="1433" trgRow="2176" color="EX-pale-red" />
    <link srcID="8448" trgID="10335" rel="pRp" directed="false" shadow="false" column="36039" shadowCol="59707" srcRow="1433" trgRow="2179" color="EX-pale-cyan" />
    <link srcID="9156" trgID="9350" rel="pRp" directed="false" shadow="true" shadowCol="59708" srcRow="678" trgRow="1434" color="EX-pale-yellow-green" />
    <link srcID="9026" trgID="9350" rel="pRp" directed="false" shadow="true" shadowCol="59709" srcRow="1070" trgRow="1434" color="EX-pale-purple" />
    <link srcID="10320" trgID="9350" rel="pRp" directed="false" shadow="false" column="36040" shadowCol="59710" srcRow="1572" trgRow="1434" color="EX-pale-magenta" />
    <link srcID="8523" trgID="9274" rel="pRp" directed="false" shadow="true" shadowCol="59711" srcRow="305" trgRow="1435" color="EX-pale-red-orange" />
    <link srcID="9274" trgID="9847" rel="pRp" directed="false" shadow="true" shadowCol="59712" srcRow="1435" trgRow="656" color="EX-blue" />
    <link srcID="10434" trgID="9274" rel="pRp" directed="false" shadow="true" shadowCol="59713" srcRow="660" trgRow="1435" color="EX-orange" />
    <link srcID="10155" trgID="9274" rel="pRp" directed="false" shadow="true" shadowCol="59714" srcRow="676" trgRow="1435" color="EX-dark-cyan" />
    <link srcID="9961" trgID="9274" rel="pRp" directed="false" shadow="true" shadowCol="59715" srcRow="709" trgRow="1435" color="EX-red" />
    <link srcID="9984" trgID="9274" rel="pRp" directed="false" shadow="true" shadowCol="59716" srcRow="738" trgRow="1435" color="EX-dark-orange" />
    <link srcID="9274" trgID="10528" rel="pRp" directed="false" shadow="true" shadowCol="59717" srcRow="1435" trgRow="754" color="EX-dark-gray-purple" />
    <link srcID="8667" trgID="9274" rel="pRp" directed="false" shadow="true" shadowCol="59718" srcRow="794" trgRow="1435" color="EX-cyan" />
    <link srcID="8674" trgID="9274" rel="pRp" directed="false" shadow="true" shadowCol="59719" srcRow="814" trgRow="1435" color="EX-yellow-orange" />
    <link srcID="9931" trgID="9274" rel="pRp" directed="false" shadow="true" shadowCol="59720" srcRow="931" trgRow="1435" color="EX-pure-blue" />
    <link srcID="9630" trgID="9274" rel="pRp" directed="false" shadow="true" shadowCol="59721" srcRow="948" trgRow="1435" color="EX-dark-yellow-green" />
    <link srcID="9019" trgID="9274" rel="pRp" directed="false" shadow="true" shadowCol="59722" srcRow="1006" trgRow="1435" color="EX-dark-magenta" />
    <link srcID="10211" trgID="9274" rel="pRp" directed="false" shadow="true" shadowCol="59723" srcRow="1025" trgRow="1435" color="EX-dark-green" />
    <link srcID="8677" trgID="9274" rel="pRp" directed="false" shadow="true" shadowCol="59724" srcRow="1191" trgRow="1435" color="EX-blue-magenta" />
    <link srcID="9070" trgID="9274" rel="pRp" directed="false" shadow="true" shadowCol="59725" srcRow="1345" trgRow="1435" color="EX-yellow-green" />
    <link srcID="10274" trgID="9274" rel="pRp" directed="false" shadow="true" shadowCol="59726" srcRow="1347" trgRow="1435" color="EX-magenta" />
    <link srcID="9781" trgID="9274" rel="pRp" directed="false" shadow="true" shadowCol="59727" srcRow="1348" trgRow="1435" color="EX-green" />
    <link srcID="10131" trgID="9274" rel="pRp" directed="false" shadow="false" column="36041" shadowCol="59728" srcRow="1455" trgRow="1435" color="EX-yellow" />
    <link srcID="9551" trgID="9274" rel="pRp" directed="false" shadow="false" column="36042" shadowCol="59729" srcRow="1535" trgRow="1435" color="EX-purple" />
    <link srcID="8236" trgID="9274" rel="pRp" directed="false" shadow="false" column="36043" shadowCol="59730" srcRow="1544" trgRow="1435" color="EX-dark-purple" />
    <link srcID="9201" trgID="9274" rel="pRp" directed="false" shadow="false" column="36044" shadowCol="59731" srcRow="1563" trgRow="1435" color="EX-dark-red" />
    <link srcID="8563" trgID="9274" rel="pRp" directed="false" shadow="false" column="36045" shadowCol="59732" srcRow="1776" trgRow="1435" color="EX-pale-green" />
    <link srcID="8294" trgID="9274" rel="pRp" directed="false" shadow="false" column="36046" shadowCol="59733" srcRow="1790" trgRow="1435" color="EX-pale-blue" />
    <link srcID="9274" trgID="8849" rel="pRp" directed="false" shadow="false" column="36047" shadowCol="59734" srcRow="1435" trgRow="1793" color="EX-dark-tan" />
    <link srcID="8758" trgID="9274" rel="pRp" directed="false" shadow="false" column="36048" shadowCol="59735" srcRow="1802" trgRow="1435" color="EX-pale-blue-magenta" />
    <link srcID="9274" trgID="9183" rel="pRp" directed="false" shadow="false" column="36049" shadowCol="59736" srcRow="1435" trgRow="1814" color="EX-pale-yellow orange" />
    <link srcID="8940" trgID="9274" rel="pRp" directed="false" shadow="false" column="36050" shadowCol="59737" srcRow="1849" trgRow="1435" color="EX-medium-magenta" />
    <link srcID="10273" trgID="9274" rel="pRp" directed="false" shadow="false" column="36051" shadowCol="59738" srcRow="1918" trgRow="1435" color="EX-pale-red" />
    <link srcID="9164" trgID="9274" rel="pRp" directed="false" shadow="false" column="36052" shadowCol="59739" srcRow="2142" trgRow="1435" color="EX-pale-cyan" />
    <link srcID="8687" trgID="9274" rel="pRp" directed="false" shadow="false" column="36053" shadowCol="59740" srcRow="2173" trgRow="1435" color="EX-pale-yellow-green" />
    <link srcID="10143" trgID="9274" rel="pRp" directed="false" shadow="false" column="36054" shadowCol="59741" srcRow="2174" trgRow="1435" color="EX-pale-purple" />
    <link srcID="8411" trgID="9274" rel="pRp" directed="false" shadow="false" column="36055" shadowCol="59742" srcRow="2298" trgRow="1435" color="EX-pale-magenta" />
    <link srcID="9274" trgID="9954" rel="pRp" directed="false" shadow="false" column="36056" shadowCol="59743" srcRow="1435" trgRow="2327" color="EX-pale-red-orange" />
    <link srcID="10434" trgID="8363" rel="pRp" directed="false" shadow="true" shadowCol="59744" srcRow="660" trgRow="1436" color="EX-blue" />
    <link srcID="9654" trgID="8363" rel="pRp" directed="false" shadow="true" shadowCol="59745" srcRow="680" trgRow="1436" color="EX-orange" />
    <link srcID="8832" trgID="8363" rel="pRp" directed="false" shadow="true" shadowCol="59746" srcRow="730" trgRow="1436" color="EX-dark-cyan" />
    <link srcID="8363" trgID="8667" rel="pRp" directed="false" shadow="true" shadowCol="59747" srcRow="1436" trgRow="794" color="EX-red" />
    <link srcID="8363" trgID="8704" rel="pRp" directed="false" shadow="true" shadowCol="59748" srcRow="1436" trgRow="1138" color="EX-dark-orange" />
    <link srcID="8363" trgID="10380" rel="pRp" directed="false" shadow="true" shadowCol="59749" srcRow="1436" trgRow="1388" color="EX-dark-gray-purple" />
    <link srcID="8363" trgID="9004" rel="pRp" directed="false" shadow="false" column="36057" shadowCol="59750" srcRow="1436" trgRow="1449" color="EX-cyan" />
    <link srcID="8424" trgID="8363" rel="pRp" directed="false" shadow="false" column="36058" shadowCol="59751" srcRow="1450" trgRow="1436" color="EX-yellow-orange" />
    <link srcID="8363" trgID="8391" rel="pRp" directed="false" shadow="false" column="36059" shadowCol="59752" srcRow="1436" trgRow="1451" color="EX-pure-blue" />
    <link srcID="8363" trgID="8236" rel="pRp" directed="false" shadow="false" column="36060" shadowCol="59753" srcRow="1436" trgRow="1544" color="EX-dark-yellow-green" />
    <link srcID="8693" trgID="8363" rel="pRp" directed="false" shadow="false" column="36061" shadowCol="59754" srcRow="1553" trgRow="1436" color="EX-dark-magenta" />
    <link srcID="8363" trgID="10344" rel="pRp" directed="false" shadow="false" column="36062" shadowCol="59755" srcRow="1436" trgRow="1644" color="EX-dark-green" />
    <link srcID="10381" trgID="8363" rel="pRp" directed="false" shadow="false" column="36063" shadowCol="59756" srcRow="1693" trgRow="1436" color="EX-blue-magenta" />
    <link srcID="8363" trgID="10000" rel="pRp" directed="false" shadow="false" column="36064" shadowCol="59757" srcRow="1436" trgRow="1784" color="EX-yellow-green" />
    <link srcID="8363" trgID="8294" rel="pRp" directed="false" shadow="false" column="36065" shadowCol="59758" srcRow="1436" trgRow="1790" color="EX-magenta" />
    <link srcID="8363" trgID="8849" rel="pRp" directed="false" shadow="false" column="36066" shadowCol="59759" srcRow="1436" trgRow="1793" color="EX-green" />
    <link srcID="8758" trgID="8363" rel="pRp" directed="false" shadow="false" column="36067" shadowCol="59760" srcRow="1802" trgRow="1436" color="EX-yellow" />
    <link srcID="8363" trgID="8940" rel="pRp" directed="false" shadow="false" column="36068" shadowCol="59761" srcRow="1436" trgRow="1849" color="EX-purple" />
    <link srcID="9156" trgID="8532" rel="pRp" directed="false" shadow="true" shadowCol="59762" srcRow="678" trgRow="1437" color="EX-dark-purple" />
    <link srcID="9035" trgID="8532" rel="pRp" directed="false" shadow="true" shadowCol="59763" srcRow="679" trgRow="1437" color="EX-dark-red" />
    <link srcID="8532" trgID="9923" rel="pRp" directed="false" shadow="true" shadowCol="59764" srcRow="1437" trgRow="916" color="EX-pale-green" />
    <link srcID="8532" trgID="8362" rel="pRp" directed="false" shadow="true" shadowCol="59765" srcRow="1437" trgRow="1053" color="EX-pale-blue" />
    <link srcID="8264" trgID="8532" rel="pRp" directed="false" shadow="true" shadowCol="59766" srcRow="1200" trgRow="1437" color="EX-dark-tan" />
    <link srcID="8440" trgID="8532" rel="pRp" directed="false" shadow="false" column="36069" shadowCol="59767" srcRow="1483" trgRow="1437" color="EX-pale-blue-magenta" />
    <link srcID="8236" trgID="8532" rel="pRp" directed="false" shadow="false" column="36070" shadowCol="59768" srcRow="1544" trgRow="1437" color="EX-pale-yellow orange" />
    <link srcID="8693" trgID="8532" rel="pRp" directed="false" shadow="false" column="36071" shadowCol="59769" srcRow="1553" trgRow="1437" color="EX-medium-magenta" />
    <link srcID="9517" trgID="8532" rel="pRp" directed="false" shadow="false" column="36072" shadowCol="59770" srcRow="1711" trgRow="1437" color="EX-pale-red" />
    <link srcID="10369" trgID="9654" rel="pRp" directed="false" shadow="true" shadowCol="59771" srcRow="1438" trgRow="680" color="EX-pale-cyan" />
    <link srcID="10369" trgID="8884" rel="pRp" directed="false" shadow="true" shadowCol="59772" srcRow="1438" trgRow="889" color="EX-pale-yellow-green" />
    <link srcID="10369" trgID="8343" rel="pRp" directed="false" shadow="true" shadowCol="59773" srcRow="1438" trgRow="999" color="EX-pale-purple" />
    <link srcID="10369" trgID="8834" rel="pRp" directed="false" shadow="true" shadowCol="59774" srcRow="1438" trgRow="1135" color="EX-pale-magenta" />
    <link srcID="10369" trgID="8472" rel="pRp" directed="false" shadow="true" shadowCol="59775" srcRow="1438" trgRow="1338" color="EX-pale-red-orange" />
    <link srcID="10369" trgID="10223" rel="pRp" directed="false" shadow="true" shadowCol="59776" srcRow="1438" trgRow="1365" color="EX-blue" />
    <link srcID="10369" trgID="8576" rel="pRp" directed="false" shadow="true" shadowCol="59777" srcRow="1438" trgRow="1424" color="EX-orange" />
    <link srcID="10369" trgID="8236" rel="pRp" directed="false" shadow="false" column="36073" shadowCol="59778" srcRow="1438" trgRow="1544" color="EX-dark-cyan" />
    <link srcID="8693" trgID="10369" rel="pRp" directed="false" shadow="false" column="36074" shadowCol="59779" srcRow="1553" trgRow="1438" color="EX-red" />
    <link srcID="10369" trgID="8563" rel="pRp" directed="false" shadow="false" column="36075" shadowCol="59780" srcRow="1438" trgRow="1776" color="EX-dark-orange" />
    <link srcID="10069" trgID="9272" rel="pRp" directed="false" shadow="true" shadowCol="59781" srcRow="78" trgRow="1439" color="EX-dark-gray-purple" />
    <link srcID="9177" trgID="9272" rel="pRp" directed="false" shadow="true" shadowCol="59782" srcRow="327" trgRow="1439" color="EX-cyan" />
    <link srcID="10379" trgID="9272" rel="pRp" directed="false" shadow="true" shadowCol="59783" srcRow="328" trgRow="1439" color="EX-yellow-orange" />
    <link srcID="9608" trgID="9272" rel="pRp" directed="false" shadow="true" shadowCol="59784" srcRow="669" trgRow="1439" color="EX-pure-blue" />
    <link srcID="9156" trgID="9272" rel="pRp" directed="false" shadow="true" shadowCol="59785" srcRow="678" trgRow="1439" color="EX-dark-yellow-green" />
    <link srcID="9654" trgID="9272" rel="pRp" directed="false" shadow="true" shadowCol="59786" srcRow="680" trgRow="1439" color="EX-dark-magenta" />
    <link srcID="9272" trgID="8508" rel="pRp" directed="false" shadow="true" shadowCol="59787" srcRow="1439" trgRow="683" color="EX-dark-green" />
    <link srcID="9272" trgID="9171" rel="pRp" directed="false" shadow="true" shadowCol="59788" srcRow="1439" trgRow="685" color="EX-blue-magenta" />
    <link srcID="9068" trgID="9272" rel="pRp" directed="false" shadow="true" shadowCol="59789" srcRow="687" trgRow="1439" color="EX-yellow-green" />
    <link srcID="9423" trgID="9272" rel="pRp" directed="false" shadow="true" shadowCol="59790" srcRow="689" trgRow="1439" color="EX-magenta" />
    <link srcID="9272" trgID="9018" rel="pRp" directed="false" shadow="true" shadowCol="59791" srcRow="1439" trgRow="692" color="EX-green" />
    <link srcID="9272" trgID="8854" rel="pRp" directed="false" shadow="true" shadowCol="59792" srcRow="1439" trgRow="775" color="EX-yellow" />
    <link srcID="9342" trgID="9272" rel="pRp" directed="false" shadow="true" shadowCol="59793" srcRow="781" trgRow="1439" color="EX-purple" />
    <link srcID="9754" trgID="9272" rel="pRp" directed="false" shadow="true" shadowCol="59794" srcRow="782" trgRow="1439" color="EX-dark-purple" />
    <link srcID="9088" trgID="9272" rel="pRp" directed="false" shadow="true" shadowCol="59795" srcRow="785" trgRow="1439" color="EX-dark-red" />
    <link srcID="10570" trgID="9272" rel="pRp" directed="false" shadow="true" shadowCol="59796" srcRow="786" trgRow="1439" color="EX-pale-green" />
    <link srcID="10391" trgID="9272" rel="pRp" directed="false" shadow="true" shadowCol="59797" srcRow="802" trgRow="1439" color="EX-pale-blue" />
    <link srcID="9042" trgID="9272" rel="pRp" directed="false" shadow="true" shadowCol="59798" srcRow="806" trgRow="1439" color="EX-dark-tan" />
    <link srcID="9272" trgID="9705" rel="pRp" directed="false" shadow="true" shadowCol="59799" srcRow="1439" trgRow="821" color="EX-pale-blue-magenta" />
    <link srcID="9272" trgID="10176" rel="pRp" directed="false" shadow="true" shadowCol="59800" srcRow="1439" trgRow="822" color="EX-pale-yellow orange" />
    <link srcID="9272" trgID="9392" rel="pRp" directed="false" shadow="true" shadowCol="59801" srcRow="1439" trgRow="824" color="EX-medium-magenta" />
    <link srcID="9560" trgID="9272" rel="pRp" directed="false" shadow="true" shadowCol="59802" srcRow="850" trgRow="1439" color="EX-pale-red" />
    <link srcID="9272" trgID="8348" rel="pRp" directed="false" shadow="true" shadowCol="59803" srcRow="1439" trgRow="870" color="EX-pale-cyan" />
    <link srcID="9706" trgID="9272" rel="pRp" directed="false" shadow="true" shadowCol="59804" srcRow="943" trgRow="1439" color="EX-pale-yellow-green" />
    <link srcID="10017" trgID="9272" rel="pRp" directed="false" shadow="true" shadowCol="59805" srcRow="958" trgRow="1439" color="EX-pale-purple" />
    <link srcID="10049" trgID="9272" rel="pRp" directed="false" shadow="true" shadowCol="59806" srcRow="962" trgRow="1439" color="EX-pale-magenta" />
    <link srcID="8835" trgID="9272" rel="pRp" directed="false" shadow="true" shadowCol="59807" srcRow="1014" trgRow="1439" color="EX-pale-red-orange" />
    <link srcID="9272" trgID="9394" rel="pRp" directed="false" shadow="true" shadowCol="59808" srcRow="1439" trgRow="1016" color="EX-blue" />
    <link srcID="8803" trgID="9272" rel="pRp" directed="false" shadow="true" shadowCol="59809" srcRow="1031" trgRow="1439" color="EX-orange" />
    <link srcID="8277" trgID="9272" rel="pRp" directed="false" shadow="true" shadowCol="59810" srcRow="1123" trgRow="1439" color="EX-dark-cyan" />
    <link srcID="9108" trgID="9272" rel="pRp" directed="false" shadow="true" shadowCol="59811" srcRow="1127" trgRow="1439" color="EX-red" />
    <link srcID="9272" trgID="10024" rel="pRp" directed="false" shadow="true" shadowCol="59812" srcRow="1439" trgRow="1195" color="EX-dark-orange" />
    <link srcID="9642" trgID="9272" rel="pRp" directed="false" shadow="true" shadowCol="59813" srcRow="1304" trgRow="1439" color="EX-dark-gray-purple" />
    <link srcID="10274" trgID="9272" rel="pRp" directed="false" shadow="true" shadowCol="59814" srcRow="1347" trgRow="1439" color="EX-cyan" />
    <link srcID="8911" trgID="9272" rel="pRp" directed="false" shadow="true" shadowCol="59815" srcRow="1385" trgRow="1439" color="EX-yellow-orange" />
    <link srcID="8321" trgID="9272" rel="pRp" directed="false" shadow="false" column="36076" shadowCol="59816" srcRow="1462" trgRow="1439" color="EX-pure-blue" />
    <link srcID="9780" trgID="9272" rel="pRp" directed="false" shadow="false" column="36077" shadowCol="59817" srcRow="1463" trgRow="1439" color="EX-dark-yellow-green" />
    <link srcID="9079" trgID="9272" rel="pRp" directed="false" shadow="false" column="36078" shadowCol="59818" srcRow="1481" trgRow="1439" color="EX-dark-magenta" />
    <link srcID="9240" trgID="9272" rel="pRp" directed="false" shadow="false" column="36079" shadowCol="59819" srcRow="1504" trgRow="1439" color="EX-dark-green" />
    <link srcID="9745" trgID="9272" rel="pRp" directed="false" shadow="false" column="36080" shadowCol="59820" srcRow="1532" trgRow="1439" color="EX-blue-magenta" />
    <link srcID="9459" trgID="9272" rel="pRp" directed="false" shadow="false" column="36081" shadowCol="59821" srcRow="1550" trgRow="1439" color="EX-yellow-green" />
    <link srcID="9261" trgID="9272" rel="pRp" directed="false" shadow="false" column="36082" shadowCol="59822" srcRow="1554" trgRow="1439" color="EX-magenta" />
    <link srcID="10480" trgID="9272" rel="pRp" directed="false" shadow="false" column="36083" shadowCol="59823" srcRow="1560" trgRow="1439" color="EX-green" />
    <link srcID="10373" trgID="9272" rel="pRp" directed="false" shadow="false" column="36084" shadowCol="59824" srcRow="1565" trgRow="1439" color="EX-yellow" />
    <link srcID="10360" trgID="9272" rel="pRp" directed="false" shadow="false" column="36085" shadowCol="59825" srcRow="1567" trgRow="1439" color="EX-purple" />
    <link srcID="10551" trgID="9272" rel="pRp" directed="false" shadow="false" column="36086" shadowCol="59826" srcRow="1569" trgRow="1439" color="EX-dark-purple" />
    <link srcID="9215" trgID="9272" rel="pRp" directed="false" shadow="false" column="36087" shadowCol="59827" srcRow="1570" trgRow="1439" color="EX-dark-red" />
    <link srcID="8692" trgID="9272" rel="pRp" directed="false" shadow="false" column="36088" shadowCol="59828" srcRow="1571" trgRow="1439" color="EX-pale-green" />
    <link srcID="10320" trgID="9272" rel="pRp" directed="false" shadow="false" column="36089" shadowCol="59829" srcRow="1572" trgRow="1439" color="EX-pale-blue" />
    <link srcID="9835" trgID="9272" rel="pRp" directed="false" shadow="false" column="36090" shadowCol="59830" srcRow="1580" trgRow="1439" color="EX-dark-tan" />
    <link srcID="9276" trgID="9272" rel="pRp" directed="false" shadow="false" column="36091" shadowCol="59831" srcRow="1581" trgRow="1439" color="EX-pale-blue-magenta" />
    <link srcID="9272" trgID="9157" rel="pRp" directed="false" shadow="false" column="36092" shadowCol="59832" srcRow="1439" trgRow="1583" color="EX-pale-yellow orange" />
    <link srcID="10445" trgID="9272" rel="pRp" directed="false" shadow="false" column="36093" shadowCol="59833" srcRow="1584" trgRow="1439" color="EX-medium-magenta" />
    <link srcID="9272" trgID="9104" rel="pRp" directed="false" shadow="false" column="36094" shadowCol="59834" srcRow="1439" trgRow="1586" color="EX-pale-red" />
    <link srcID="9823" trgID="9272" rel="pRp" directed="false" shadow="false" column="36095" shadowCol="59835" srcRow="1589" trgRow="1439" color="EX-pale-cyan" />
    <link srcID="9272" trgID="9543" rel="pRp" directed="false" shadow="false" column="36096" shadowCol="59836" srcRow="1439" trgRow="1591" color="EX-pale-yellow-green" />
    <link srcID="10311" trgID="9272" rel="pRp" directed="false" shadow="false" column="36097" shadowCol="59837" srcRow="1615" trgRow="1439" color="EX-pale-purple" />
    <link srcID="9833" trgID="9272" rel="pRp" directed="false" shadow="false" column="36098" shadowCol="59838" srcRow="1628" trgRow="1439" color="EX-pale-magenta" />
    <link srcID="9098" trgID="9272" rel="pRp" directed="false" shadow="false" column="36099" shadowCol="59839" srcRow="1673" trgRow="1439" color="EX-pale-red-orange" />
    <link srcID="9272" trgID="9259" rel="pRp" directed="false" shadow="false" column="36100" shadowCol="59840" srcRow="1439" trgRow="1712" color="EX-blue" />
    <link srcID="10387" trgID="9272" rel="pRp" directed="false" shadow="false" column="36101" shadowCol="59841" srcRow="1737" trgRow="1439" color="EX-orange" />
    <link srcID="9272" trgID="8415" rel="pRp" directed="false" shadow="false" column="36102" shadowCol="59842" srcRow="1439" trgRow="1761" color="EX-dark-cyan" />
    <link srcID="9241" trgID="9272" rel="pRp" directed="false" shadow="false" column="36103" shadowCol="59843" srcRow="1812" trgRow="1439" color="EX-red" />
    <link srcID="9992" trgID="9272" rel="pRp" directed="false" shadow="false" column="36104" shadowCol="59844" srcRow="1822" trgRow="1439" color="EX-dark-orange" />
    <link srcID="9636" trgID="9272" rel="pRp" directed="false" shadow="false" column="36105" shadowCol="59845" srcRow="1823" trgRow="1439" color="EX-dark-gray-purple" />
    <link srcID="10199" trgID="9272" rel="pRp" directed="false" shadow="false" column="36106" shadowCol="59846" srcRow="1882" trgRow="1439" color="EX-cyan" />
    <link srcID="8872" trgID="9272" rel="pRp" directed="false" shadow="false" column="36107" shadowCol="59847" srcRow="1883" trgRow="1439" color="EX-yellow-orange" />
    <link srcID="10302" trgID="9272" rel="pRp" directed="false" shadow="false" column="36108" shadowCol="59848" srcRow="1941" trgRow="1439" color="EX-pure-blue" />
    <link srcID="9272" trgID="10420" rel="pRp" directed="false" shadow="false" column="36109" shadowCol="59849" srcRow="1439" trgRow="1975" color="EX-dark-yellow-green" />
    <link srcID="10349" trgID="9272" rel="pRp" directed="false" shadow="false" column="36110" shadowCol="59850" srcRow="2177" trgRow="1439" color="EX-dark-magenta" />
    <link srcID="9272" trgID="10335" rel="pRp" directed="false" shadow="false" column="36111" shadowCol="59851" srcRow="1439" trgRow="2179" color="EX-dark-green" />
    <link srcID="8731" trgID="9272" rel="pRp" directed="false" shadow="false" column="36112" shadowCol="59852" srcRow="2190" trgRow="1439" color="EX-blue-magenta" />
    <link srcID="9272" trgID="8497" rel="pRp" directed="false" shadow="false" column="36113" shadowCol="59853" srcRow="1439" trgRow="2368" color="EX-yellow-green" />
    <link srcID="10069" trgID="10290" rel="pRp" directed="false" shadow="true" shadowCol="59854" srcRow="78" trgRow="1440" color="EX-magenta" />
    <link srcID="9608" trgID="10290" rel="pRp" directed="false" shadow="true" shadowCol="59855" srcRow="669" trgRow="1440" color="EX-green" />
    <link srcID="9654" trgID="10290" rel="pRp" directed="false" shadow="true" shadowCol="59856" srcRow="680" trgRow="1440" color="EX-yellow" />
    <link srcID="10290" trgID="9887" rel="pRp" directed="false" shadow="true" shadowCol="59857" srcRow="1440" trgRow="682" color="EX-purple" />
    <link srcID="8508" trgID="10290" rel="pRp" directed="false" shadow="true" shadowCol="59858" srcRow="683" trgRow="1440" color="EX-dark-purple" />
    <link srcID="9171" trgID="10290" rel="pRp" directed="false" shadow="true" shadowCol="59859" srcRow="685" trgRow="1440" color="EX-dark-red" />
    <link srcID="8813" trgID="10290" rel="pRp" directed="false" shadow="true" shadowCol="59860" srcRow="688" trgRow="1440" color="EX-pale-green" />
    <link srcID="9472" trgID="10290" rel="pRp" directed="false" shadow="true" shadowCol="59861" srcRow="690" trgRow="1440" color="EX-pale-blue" />
    <link srcID="8948" trgID="10290" rel="pRp" directed="false" shadow="true" shadowCol="59862" srcRow="693" trgRow="1440" color="EX-dark-tan" />
    <link srcID="9754" trgID="10290" rel="pRp" directed="false" shadow="true" shadowCol="59863" srcRow="782" trgRow="1440" color="EX-pale-blue-magenta" />
    <link srcID="9027" trgID="10290" rel="pRp" directed="false" shadow="true" shadowCol="59864" srcRow="783" trgRow="1440" color="EX-pale-yellow orange" />
    <link srcID="9023" trgID="10290" rel="pRp" directed="false" shadow="true" shadowCol="59865" srcRow="784" trgRow="1440" color="EX-medium-magenta" />
    <link srcID="9088" trgID="10290" rel="pRp" directed="false" shadow="true" shadowCol="59866" srcRow="785" trgRow="1440" color="EX-pale-red" />
    <link srcID="10290" trgID="9626" rel="pRp" directed="false" shadow="true" shadowCol="59867" srcRow="1440" trgRow="797" color="EX-pale-cyan" />
    <link srcID="9705" trgID="10290" rel="pRp" directed="false" shadow="true" shadowCol="59868" srcRow="821" trgRow="1440" color="EX-pale-yellow-green" />
    <link srcID="9560" trgID="10290" rel="pRp" directed="false" shadow="true" shadowCol="59869" srcRow="850" trgRow="1440" color="EX-pale-purple" />
    <link srcID="9566" trgID="10290" rel="pRp" directed="false" shadow="true" shadowCol="59870" srcRow="1005" trgRow="1440" color="EX-pale-magenta" />
    <link srcID="9854" trgID="10290" rel="pRp" directed="false" shadow="true" shadowCol="59871" srcRow="1028" trgRow="1440" color="EX-pale-red-orange" />
    <link srcID="10175" trgID="10290" rel="pRp" directed="false" shadow="true" shadowCol="59872" srcRow="1069" trgRow="1440" color="EX-blue" />
    <link srcID="8519" trgID="10290" rel="pRp" directed="false" shadow="true" shadowCol="59873" srcRow="1113" trgRow="1440" color="EX-orange" />
    <link srcID="9108" trgID="10290" rel="pRp" directed="false" shadow="true" shadowCol="59874" srcRow="1127" trgRow="1440" color="EX-dark-cyan" />
    <link srcID="8514" trgID="10290" rel="pRp" directed="false" shadow="true" shadowCol="59875" srcRow="1192" trgRow="1440" color="EX-red" />
    <link srcID="8356" trgID="10290" rel="pRp" directed="false" shadow="true" shadowCol="59876" srcRow="1316" trgRow="1440" color="EX-dark-orange" />
    <link srcID="10305" trgID="10290" rel="pRp" directed="false" shadow="true" shadowCol="59877" srcRow="1336" trgRow="1440" color="EX-dark-gray-purple" />
    <link srcID="8472" trgID="10290" rel="pRp" directed="false" shadow="true" shadowCol="59878" srcRow="1338" trgRow="1440" color="EX-cyan" />
    <link srcID="10357" trgID="10290" rel="pRp" directed="false" shadow="true" shadowCol="59879" srcRow="1342" trgRow="1440" color="EX-yellow-orange" />
    <link srcID="9781" trgID="10290" rel="pRp" directed="false" shadow="true" shadowCol="59880" srcRow="1348" trgRow="1440" color="EX-pure-blue" />
```
