## Supplementary material for "BioFabric Visualization of Network Alignments": Case Study Files: CaseStudy-III-p003S3p997Imp.bif (part 13 of 30)

```
    <link srcID="10370" trgID="10290" rel="pRp" directed="false" shadow="true" shadowCol="59881" srcRow="1349" trgRow="1440" color="EX-dark-yellow-green" />
    <link srcID="9267" trgID="10290" rel="pRp" directed="false" shadow="true" shadowCol="59882" srcRow="1350" trgRow="1440" color="EX-dark-magenta" />
    <link srcID="9810" trgID="10290" rel="pRp" directed="false" shadow="true" shadowCol="59883" srcRow="1355" trgRow="1440" color="EX-dark-green" />
    <link srcID="10290" trgID="9224" rel="pRp" directed="false" shadow="true" shadowCol="59884" srcRow="1440" trgRow="1374" color="EX-blue-magenta" />
    <link srcID="9211" trgID="10290" rel="pRp" directed="false" shadow="true" shadowCol="59885" srcRow="1380" trgRow="1440" color="EX-yellow-green" />
    <link srcID="9662" trgID="10290" rel="pRp" directed="false" shadow="true" shadowCol="59886" srcRow="1400" trgRow="1440" color="EX-magenta" />
    <link srcID="8576" trgID="10290" rel="pRp" directed="false" shadow="true" shadowCol="59887" srcRow="1424" trgRow="1440" color="EX-green" />
    <link srcID="9166" trgID="10290" rel="pRp" directed="false" shadow="true" shadowCol="59888" srcRow="1426" trgRow="1440" color="EX-yellow" />
    <link srcID="10443" trgID="10290" rel="pRp" directed="false" shadow="true" shadowCol="59889" srcRow="1427" trgRow="1440" color="EX-purple" />
    <link srcID="8396" trgID="10290" rel="pRp" directed="false" shadow="false" column="36114" shadowCol="59890" srcRow="1460" trgRow="1440" color="EX-dark-purple" />
    <link srcID="8614" trgID="10290" rel="pRp" directed="false" shadow="false" column="36115" shadowCol="59891" srcRow="1461" trgRow="1440" color="EX-dark-red" />
    <link srcID="10266" trgID="10290" rel="pRp" directed="false" shadow="false" column="36116" shadowCol="59892" srcRow="1480" trgRow="1440" color="EX-pale-green" />
    <link srcID="9079" trgID="10290" rel="pRp" directed="false" shadow="false" column="36117" shadowCol="59893" srcRow="1481" trgRow="1440" color="EX-pale-blue" />
    <link srcID="9311" trgID="10290" rel="pRp" directed="false" shadow="false" column="36118" shadowCol="59894" srcRow="1485" trgRow="1440" color="EX-dark-tan" />
    <link srcID="9505" trgID="10290" rel="pRp" directed="false" shadow="false" column="36119" shadowCol="59895" srcRow="1497" trgRow="1440" color="EX-pale-blue-magenta" />
    <link srcID="8250" trgID="10290" rel="pRp" directed="false" shadow="false" column="36120" shadowCol="59896" srcRow="1503" trgRow="1440" color="EX-pale-yellow orange" />
    <link srcID="8236" trgID="10290" rel="pRp" directed="false" shadow="false" column="36121" shadowCol="59897" srcRow="1544" trgRow="1440" color="EX-medium-magenta" />
    <link srcID="9459" trgID="10290" rel="pRp" directed="false" shadow="false" column="36122" shadowCol="59898" srcRow="1550" trgRow="1440" color="EX-pale-red" />
    <link srcID="8693" trgID="10290" rel="pRp" directed="false" shadow="false" column="36123" shadowCol="59899" srcRow="1553" trgRow="1440" color="EX-pale-cyan" />
    <link srcID="9261" trgID="10290" rel="pRp" directed="false" shadow="false" column="36124" shadowCol="59900" srcRow="1554" trgRow="1440" color="EX-pale-yellow-green" />
    <link srcID="8259" trgID="10290" rel="pRp" directed="false" shadow="false" column="36125" shadowCol="59901" srcRow="1555" trgRow="1440" color="EX-pale-purple" />
    <link srcID="10424" trgID="10290" rel="pRp" directed="false" shadow="false" column="36126" shadowCol="59902" srcRow="1559" trgRow="1440" color="EX-pale-magenta" />
    <link srcID="9212" trgID="10290" rel="pRp" directed="false" shadow="false" column="36127" shadowCol="59903" srcRow="1564" trgRow="1440" color="EX-pale-red-orange" />
    <link srcID="10198" trgID="10290" rel="pRp" directed="false" shadow="false" column="36128" shadowCol="59904" srcRow="1566" trgRow="1440" color="EX-blue" />
    <link srcID="10360" trgID="10290" rel="pRp" directed="false" shadow="false" column="36129" shadowCol="59905" srcRow="1567" trgRow="1440" color="EX-orange" />
    <link srcID="10551" trgID="10290" rel="pRp" directed="false" shadow="false" column="36130" shadowCol="59906" srcRow="1569" trgRow="1440" color="EX-dark-cyan" />
    <link srcID="10320" trgID="10290" rel="pRp" directed="false" shadow="false" column="36131" shadowCol="59907" srcRow="1572" trgRow="1440" color="EX-red" />
    <link srcID="10359" trgID="10290" rel="pRp" directed="false" shadow="false" column="36132" shadowCol="59908" srcRow="1574" trgRow="1440" color="EX-dark-orange" />
    <link srcID="9276" trgID="10290" rel="pRp" directed="false" shadow="false" column="36133" shadowCol="59909" srcRow="1581" trgRow="1440" color="EX-dark-gray-purple" />
    <link srcID="10445" trgID="10290" rel="pRp" directed="false" shadow="false" column="36134" shadowCol="59910" srcRow="1584" trgRow="1440" color="EX-cyan" />
    <link srcID="10290" trgID="9584" rel="pRp" directed="false" shadow="false" column="36135" shadowCol="59911" srcRow="1440" trgRow="1587" color="EX-yellow-orange" />
    <link srcID="10311" trgID="10290" rel="pRp" directed="false" shadow="false" column="36136" shadowCol="59912" srcRow="1615" trgRow="1440" color="EX-pure-blue" />
    <link srcID="9815" trgID="10290" rel="pRp" directed="false" shadow="false" column="36137" shadowCol="59913" srcRow="1658" trgRow="1440" color="EX-dark-yellow-green" />
    <link srcID="10188" trgID="10290" rel="pRp" directed="false" shadow="false" column="36138" shadowCol="59914" srcRow="1664" trgRow="1440" color="EX-dark-magenta" />
    <link srcID="9251" trgID="10290" rel="pRp" directed="false" shadow="false" column="36139" shadowCol="59915" srcRow="1681" trgRow="1440" color="EX-dark-green" />
    <link srcID="9213" trgID="10290" rel="pRp" directed="false" shadow="false" column="36140" shadowCol="59916" srcRow="1692" trgRow="1440" color="EX-blue-magenta" />
    <link srcID="10376" trgID="10290" rel="pRp" directed="false" shadow="false" column="36141" shadowCol="59917" srcRow="1706" trgRow="1440" color="EX-yellow-green" />
    <link srcID="9779" trgID="10290" rel="pRp" directed="false" shadow="false" column="36142" shadowCol="59918" srcRow="1733" trgRow="1440" color="EX-magenta" />
    <link srcID="8415" trgID="10290" rel="pRp" directed="false" shadow="false" column="36143" shadowCol="59919" srcRow="1761" trgRow="1440" color="EX-green" />
    <link srcID="10290" trgID="8486" rel="pRp" directed="false" shadow="false" column="36144" shadowCol="59920" srcRow="1440" trgRow="1762" color="EX-yellow" />
    <link srcID="10001" trgID="10290" rel="pRp" directed="false" shadow="false" column="36145" shadowCol="59921" srcRow="1777" trgRow="1440" color="EX-purple" />
    <link srcID="10210" trgID="10290" rel="pRp" directed="false" shadow="false" column="36146" shadowCol="59922" srcRow="1809" trgRow="1440" color="EX-dark-purple" />
    <link srcID="8963" trgID="10290" rel="pRp" directed="false" shadow="false" column="36147" shadowCol="59923" srcRow="1813" trgRow="1440" color="EX-dark-red" />
    <link srcID="8464" trgID="10290" rel="pRp" directed="false" shadow="false" column="36148" shadowCol="59924" srcRow="1867" trgRow="1440" color="EX-pale-green" />
    <link srcID="9972" trgID="10290" rel="pRp" directed="false" shadow="false" column="36149" shadowCol="59925" srcRow="2109" trgRow="1440" color="EX-pale-blue" />
    <link srcID="8473" trgID="10290" rel="pRp" directed="false" shadow="false" column="36150" shadowCol="59926" srcRow="2148" trgRow="1440" color="EX-dark-tan" />
    <link srcID="10290" trgID="8372" rel="pRp" directed="false" shadow="false" column="36151" shadowCol="59927" srcRow="1440" trgRow="2175" color="EX-pale-blue-magenta" />
    <link srcID="10290" trgID="10335" rel="pRp" directed="false" shadow="false" column="36152" shadowCol="59928" srcRow="1440" trgRow="2179" color="EX-pale-yellow orange" />
    <link srcID="9775" trgID="9966" rel="pRp" directed="false" shadow="true" shadowCol="59929" srcRow="412" trgRow="1441" color="EX-medium-magenta" />
    <link srcID="9629" trgID="9966" rel="pRp" directed="false" shadow="true" shadowCol="59930" srcRow="663" trgRow="1441" color="EX-pale-red" />
    <link srcID="9608" trgID="9966" rel="pRp" directed="false" shadow="true" shadowCol="59931" srcRow="669" trgRow="1441" color="EX-pale-cyan" />
    <link srcID="9068" trgID="9966" rel="pRp" directed="false" shadow="true" shadowCol="59932" srcRow="687" trgRow="1441" color="EX-pale-yellow-green" />
    <link srcID="9966" trgID="9018" rel="pRp" directed="false" shadow="true" shadowCol="59933" srcRow="1441" trgRow="692" color="EX-pale-purple" />
    <link srcID="10204" trgID="9966" rel="pRp" directed="false" shadow="true" shadowCol="59934" srcRow="697" trgRow="1441" color="EX-pale-magenta" />
    <link srcID="9023" trgID="9966" rel="pRp" directed="false" shadow="true" shadowCol="59935" srcRow="784" trgRow="1441" color="EX-pale-red-orange" />
    <link srcID="9713" trgID="9966" rel="pRp" directed="false" shadow="true" shadowCol="59936" srcRow="789" trgRow="1441" color="EX-blue" />
    <link srcID="10541" trgID="9966" rel="pRp" directed="false" shadow="true" shadowCol="59937" srcRow="801" trgRow="1441" color="EX-orange" />
    <link srcID="10237" trgID="9966" rel="pRp" directed="false" shadow="true" shadowCol="59938" srcRow="803" trgRow="1441" color="EX-dark-cyan" />
    <link srcID="9966" trgID="10176" rel="pRp" directed="false" shadow="true" shadowCol="59939" srcRow="1441" trgRow="822" color="EX-red" />
    <link srcID="9560" trgID="9966" rel="pRp" directed="false" shadow="true" shadowCol="59940" srcRow="850" trgRow="1441" color="EX-dark-orange" />
    <link srcID="9054" trgID="9966" rel="pRp" directed="false" shadow="true" shadowCol="59941" srcRow="1038" trgRow="1441" color="EX-dark-gray-purple" />
    <link srcID="8274" trgID="9966" rel="pRp" directed="false" shadow="true" shadowCol="59942" srcRow="1130" trgRow="1441" color="EX-cyan" />
    <link srcID="10503" trgID="9966" rel="pRp" directed="false" shadow="true" shadowCol="59943" srcRow="1300" trgRow="1441" color="EX-yellow-orange" />
    <link srcID="10305" trgID="9966" rel="pRp" directed="false" shadow="true" shadowCol="59944" srcRow="1336" trgRow="1441" color="EX-pure-blue" />
    <link srcID="8472" trgID="9966" rel="pRp" directed="false" shadow="true" shadowCol="59945" srcRow="1338" trgRow="1441" color="EX-dark-yellow-green" />
    <link srcID="10357" trgID="9966" rel="pRp" directed="false" shadow="true" shadowCol="59946" srcRow="1342" trgRow="1441" color="EX-dark-magenta" />
    <link srcID="8447" trgID="9966" rel="pRp" directed="false" shadow="true" shadowCol="59947" srcRow="1344" trgRow="1441" color="EX-dark-green" />
    <link srcID="9070" trgID="9966" rel="pRp" directed="false" shadow="true" shadowCol="59948" srcRow="1345" trgRow="1441" color="EX-blue-magenta" />
    <link srcID="10274" trgID="9966" rel="pRp" directed="false" shadow="true" shadowCol="59949" srcRow="1347" trgRow="1441" color="EX-yellow-green" />
    <link srcID="9267" trgID="9966" rel="pRp" directed="false" shadow="true" shadowCol="59950" srcRow="1350" trgRow="1441" color="EX-magenta" />
    <link srcID="9211" trgID="9966" rel="pRp" directed="false" shadow="true" shadowCol="59951" srcRow="1380" trgRow="1441" color="EX-green" />
    <link srcID="10481" trgID="9966" rel="pRp" directed="false" shadow="true" shadowCol="59952" srcRow="1397" trgRow="1441" color="EX-yellow" />
    <link srcID="9166" trgID="9966" rel="pRp" directed="false" shadow="true" shadowCol="59953" srcRow="1426" trgRow="1441" color="EX-purple" />
    <link srcID="10426" trgID="9966" rel="pRp" directed="false" shadow="false" column="36153" shadowCol="59954" srcRow="1459" trgRow="1441" color="EX-dark-purple" />
    <link srcID="8614" trgID="9966" rel="pRp" directed="false" shadow="false" column="36154" shadowCol="59955" srcRow="1461" trgRow="1441" color="EX-dark-red" />
    <link srcID="8250" trgID="9966" rel="pRp" directed="false" shadow="false" column="36155" shadowCol="59956" srcRow="1503" trgRow="1441" color="EX-pale-green" />
    <link srcID="8559" trgID="9966" rel="pRp" directed="false" shadow="false" column="36156" shadowCol="59957" srcRow="1515" trgRow="1441" color="EX-pale-blue" />
    <link srcID="8236" trgID="9966" rel="pRp" directed="false" shadow="false" column="36157" shadowCol="59958" srcRow="1544" trgRow="1441" color="EX-dark-tan" />
    <link srcID="9594" trgID="9966" rel="pRp" directed="false" shadow="false" column="36158" shadowCol="59959" srcRow="1548" trgRow="1441" color="EX-pale-blue-magenta" />
    <link srcID="8693" trgID="9966" rel="pRp" directed="false" shadow="false" column="36159" shadowCol="59960" srcRow="1553" trgRow="1441" color="EX-pale-yellow orange" />
    <link srcID="9261" trgID="9966" rel="pRp" directed="false" shadow="false" column="36160" shadowCol="59961" srcRow="1554" trgRow="1441" color="EX-medium-magenta" />
    <link srcID="8259" trgID="9966" rel="pRp" directed="false" shadow="false" column="36161" shadowCol="59962" srcRow="1555" trgRow="1441" color="EX-pale-red" />
    <link srcID="10320" trgID="9966" rel="pRp" directed="false" shadow="false" column="36162" shadowCol="59963" srcRow="1572" trgRow="1441" color="EX-pale-cyan" />
    <link srcID="10445" trgID="9966" rel="pRp" directed="false" shadow="false" column="36163" shadowCol="59964" srcRow="1584" trgRow="1441" color="EX-pale-yellow-green" />
    <link srcID="9584" trgID="9966" rel="pRp" directed="false" shadow="false" column="36164" shadowCol="59965" srcRow="1587" trgRow="1441" color="EX-pale-purple" />
    <link srcID="9823" trgID="9966" rel="pRp" directed="false" shadow="false" column="36165" shadowCol="59966" srcRow="1589" trgRow="1441" color="EX-pale-magenta" />
    <link srcID="8513" trgID="9966" rel="pRp" directed="false" shadow="false" column="36166" shadowCol="59967" srcRow="1610" trgRow="1441" color="EX-pale-red-orange" />
    <link srcID="10311" trgID="9966" rel="pRp" directed="false" shadow="false" column="36167" shadowCol="59968" srcRow="1615" trgRow="1441" color="EX-blue" />
    <link srcID="9279" trgID="9966" rel="pRp" directed="false" shadow="false" column="36168" shadowCol="59969" srcRow="1618" trgRow="1441" color="EX-orange" />
    <link srcID="10188" trgID="9966" rel="pRp" directed="false" shadow="false" column="36169" shadowCol="59970" srcRow="1664" trgRow="1441" color="EX-dark-cyan" />
    <link srcID="9251" trgID="9966" rel="pRp" directed="false" shadow="false" column="36170" shadowCol="59971" srcRow="1681" trgRow="1441" color="EX-red" />
    <link srcID="9779" trgID="9966" rel="pRp" directed="false" shadow="false" column="36171" shadowCol="59972" srcRow="1733" trgRow="1441" color="EX-dark-orange" />
    <link srcID="8415" trgID="9966" rel="pRp" directed="false" shadow="false" column="36172" shadowCol="59973" srcRow="1761" trgRow="1441" color="EX-dark-gray-purple" />
    <link srcID="8486" trgID="9966" rel="pRp" directed="false" shadow="false" column="36173" shadowCol="59974" srcRow="1762" trgRow="1441" color="EX-cyan" />
    <link srcID="10272" trgID="9966" rel="pRp" directed="false" shadow="false" column="36174" shadowCol="59975" srcRow="1763" trgRow="1441" color="EX-yellow-orange" />
    <link srcID="10339" trgID="9966" rel="pRp" directed="false" shadow="false" column="36175" shadowCol="59976" srcRow="1764" trgRow="1441" color="EX-pure-blue" />
    <link srcID="9526" trgID="9966" rel="pRp" directed="false" shadow="false" column="36176" shadowCol="59977" srcRow="1766" trgRow="1441" color="EX-dark-yellow-green" />
    <link srcID="9241" trgID="9966" rel="pRp" directed="false" shadow="false" column="36177" shadowCol="59978" srcRow="1812" trgRow="1441" color="EX-dark-magenta" />
    <link srcID="9305" trgID="9966" rel="pRp" directed="false" shadow="false" column="36178" shadowCol="59979" srcRow="1827" trgRow="1441" color="EX-dark-green" />
    <link srcID="9312" trgID="9966" rel="pRp" directed="false" shadow="false" column="36179" shadowCol="59980" srcRow="1828" trgRow="1441" color="EX-blue-magenta" />
    <link srcID="9489" trgID="9966" rel="pRp" directed="false" shadow="false" column="36180" shadowCol="59981" srcRow="1829" trgRow="1441" color="EX-yellow-green" />
    <link srcID="8464" trgID="9966" rel="pRp" directed="false" shadow="false" column="36181" shadowCol="59982" srcRow="1867" trgRow="1441" color="EX-magenta" />
    <link srcID="9107" trgID="9966" rel="pRp" directed="false" shadow="false" column="36182" shadowCol="59983" srcRow="1942" trgRow="1441" color="EX-green" />
    <link srcID="9966" trgID="9238" rel="pRp" directed="false" shadow="false" column="36183" shadowCol="59984" srcRow="1441" trgRow="1993" color="EX-yellow" />
    <link srcID="10082" trgID="9966" rel="pRp" directed="false" shadow="false" column="36184" shadowCol="59985" srcRow="2037" trgRow="1441" color="EX-purple" />
    <link srcID="8687" trgID="9966" rel="pRp" directed="false" shadow="false" column="36185" shadowCol="59986" srcRow="2173" trgRow="1441" color="EX-dark-purple" />
    <link srcID="10335" trgID="9966" rel="pRp" directed="false" shadow="false" column="36186" shadowCol="59987" srcRow="2179" trgRow="1441" color="EX-dark-red" />
    <link srcID="9966" trgID="9586" rel="pRp" directed="false" shadow="false" column="36187" shadowCol="59988" srcRow="1441" trgRow="2184" color="EX-pale-green" />
    <link srcID="8210" trgID="9966" rel="pRp" directed="false" shadow="false" column="36188" shadowCol="59989" srcRow="2305" trgRow="1441" color="EX-pale-blue" />
    <link srcID="9713" trgID="8573" rel="pRp" directed="false" shadow="true" shadowCol="59990" srcRow="789" trgRow="1442" color="EX-dark-tan" />
    <link srcID="8857" trgID="10418" rel="pRp" directed="false" shadow="true" shadowCol="59991" srcRow="1443" trgRow="343" color="EX-pale-blue-magenta" />
    <link srcID="8857" trgID="8236" rel="pRp" directed="false" shadow="false" column="36189" shadowCol="59992" srcRow="1443" trgRow="1544" color="EX-pale-yellow orange" />
    <link srcID="8857" trgID="10318" rel="pRp" directed="false" shadow="false" column="36190" shadowCol="59993" srcRow="1443" trgRow="1751" color="EX-medium-magenta" />
    <link srcID="9333" trgID="9654" rel="pRp" directed="false" shadow="true" shadowCol="59994" srcRow="1444" trgRow="680" color="EX-pale-red" />
    <link srcID="10001" trgID="9333" rel="pRp" directed="false" shadow="false" column="36191" shadowCol="59995" srcRow="1777" trgRow="1444" color="EX-pale-cyan" />
    <link srcID="9608" trgID="8463" rel="pRp" directed="false" shadow="true" shadowCol="59996" srcRow="669" trgRow="1445" color="EX-pale-yellow-green" />
    <link srcID="8463" trgID="9870" rel="pRp" directed="false" shadow="true" shadowCol="59997" srcRow="1445" trgRow="722" color="EX-pale-purple" />
    <link srcID="10038" trgID="8463" rel="pRp" directed="false" shadow="true" shadowCol="59998" srcRow="1166" trgRow="1445" color="EX-pale-magenta" />
    <link srcID="8993" trgID="8463" rel="pRp" directed="false" shadow="true" shadowCol="59999" srcRow="1340" trgRow="1445" color="EX-pale-red-orange" />
    <link srcID="8463" trgID="8447" rel="pRp" directed="false" shadow="true" shadowCol="60000" srcRow="1445" trgRow="1344" color="EX-blue" />
    <link srcID="10463" trgID="8463" rel="pRp" directed="false" shadow="false" column="36192" shadowCol="60001" srcRow="1496" trgRow="1445" color="EX-orange" />
    <link srcID="10289" trgID="9654" rel="pRp" directed="false" shadow="true" shadowCol="60002" srcRow="1446" trgRow="680" color="EX-dark-cyan" />
    <link srcID="10289" trgID="8419" rel="pRp" directed="false" shadow="false" column="36193" shadowCol="60003" srcRow="1446" trgRow="1807" color="EX-red" />
    <link srcID="9850" trgID="9331" rel="pRp" directed="false" shadow="true" shadowCol="60004" srcRow="718" trgRow="1447" color="EX-dark-orange" />
    <link srcID="10437" trgID="9331" rel="pRp" directed="false" shadow="true" shadowCol="60005" srcRow="1399" trgRow="1447" color="EX-dark-gray-purple" />
    <link srcID="9849" trgID="9331" rel="pRp" directed="false" shadow="false" column="36194" shadowCol="60006" srcRow="2302" trgRow="1447" color="EX-cyan" />
    <link srcID="8273" trgID="9467" rel="pRp" directed="false" shadow="true" shadowCol="60007" srcRow="694" trgRow="1448" color="EX-yellow-orange" />
    <link srcID="8974" trgID="9467" rel="pRp" directed="false" shadow="true" shadowCol="60008" srcRow="739" trgRow="1448" color="EX-pure-blue" />
    <link srcID="9467" trgID="9203" rel="pRp" directed="false" shadow="true" shadowCol="60009" srcRow="1448" trgRow="1335" color="EX-dark-yellow-green" />
    <link srcID="10244" trgID="9004" rel="pRp" directed="false" shadow="true" shadowCol="60010" srcRow="703" trgRow="1449" color="EX-dark-magenta" />
    <link srcID="9225" trgID="9004" rel="pRp" directed="false" shadow="true" shadowCol="60011" srcRow="717" trgRow="1449" color="EX-dark-green" />
    <link srcID="10156" trgID="9004" rel="pRp" directed="false" shadow="true" shadowCol="60012" srcRow="724" trgRow="1449" color="EX-blue-magenta" />
    <link srcID="8832" trgID="9004" rel="pRp" directed="false" shadow="true" shadowCol="60013" srcRow="730" trgRow="1449" color="EX-yellow-green" />
    <link srcID="9004" trgID="9900" rel="pRp" directed="false" shadow="true" shadowCol="60014" srcRow="1449" trgRow="791" color="EX-magenta" />
    <link srcID="9004" trgID="8402" rel="pRp" directed="false" shadow="true" shadowCol="60015" srcRow="1449" trgRow="792" color="EX-green" />
    <link srcID="9234" trgID="9004" rel="pRp" directed="false" shadow="true" shadowCol="60016" srcRow="793" trgRow="1449" color="EX-yellow" />
    <link srcID="9004" trgID="8667" rel="pRp" directed="false" shadow="true" shadowCol="60017" srcRow="1449" trgRow="794" color="EX-purple" />
    <link srcID="10336" trgID="9004" rel="pRp" directed="false" shadow="true" shadowCol="60018" srcRow="819" trgRow="1449" color="EX-dark-purple" />
    <link srcID="10507" trgID="9004" rel="pRp" directed="false" shadow="true" shadowCol="60019" srcRow="847" trgRow="1449" color="EX-dark-red" />
    <link srcID="10407" trgID="9004" rel="pRp" directed="false" shadow="true" shadowCol="60020" srcRow="851" trgRow="1449" color="EX-pale-green" />
    <link srcID="9004" trgID="9037" rel="pRp" directed="false" shadow="true" shadowCol="60021" srcRow="1449" trgRow="906" color="EX-pale-blue" />
    <link srcID="9706" trgID="9004" rel="pRp" directed="false" shadow="true" shadowCol="60022" srcRow="943" trgRow="1449" color="EX-dark-tan" />
    <link srcID="9004" trgID="8520" rel="pRp" directed="false" shadow="true" shadowCol="60023" srcRow="1449" trgRow="988" color="EX-pale-blue-magenta" />
    <link srcID="9004" trgID="9203" rel="pRp" directed="false" shadow="true" shadowCol="60024" srcRow="1449" trgRow="1335" color="EX-pale-yellow orange" />
    <link srcID="9004" trgID="8518" rel="pRp" directed="false" shadow="true" shadowCol="60025" srcRow="1449" trgRow="1420" color="EX-medium-magenta" />
    <link srcID="8363" trgID="9004" rel="pRp" directed="false" shadow="true" shadowCol="60026" srcRow="1436" trgRow="1449" color="EX-pale-red" />
    <link srcID="9004" trgID="8396" rel="pRp" directed="false" shadow="false" column="36195" shadowCol="60027" srcRow="1449" trgRow="1460" color="EX-pale-cyan" />
    <link srcID="10459" trgID="9004" rel="pRp" directed="false" shadow="false" column="36196" shadowCol="60028" srcRow="1520" trgRow="1449" color="EX-pale-yellow-green" />
    <link srcID="10268" trgID="9004" rel="pRp" directed="false" shadow="false" column="36197" shadowCol="60029" srcRow="1526" trgRow="1449" color="EX-pale-purple" />
    <link srcID="9004" trgID="8773" rel="pRp" directed="false" shadow="false" column="36198" shadowCol="60030" srcRow="1449" trgRow="1530" color="EX-pale-magenta" />
    <link srcID="10375" trgID="9004" rel="pRp" directed="false" shadow="false" column="36199" shadowCol="60031" srcRow="1598" trgRow="1449" color="EX-pale-red-orange" />
    <link srcID="9265" trgID="9004" rel="pRp" directed="false" shadow="false" column="36200" shadowCol="60032" srcRow="1627" trgRow="1449" color="EX-blue" />
    <link srcID="9833" trgID="9004" rel="pRp" directed="false" shadow="false" column="36201" shadowCol="60033" srcRow="1628" trgRow="1449" color="EX-orange" />
    <link srcID="9004" trgID="10344" rel="pRp" directed="false" shadow="false" column="36202" shadowCol="60034" srcRow="1449" trgRow="1644" color="EX-dark-cyan" />
    <link srcID="9004" trgID="9278" rel="pRp" directed="false" shadow="false" column="36203" shadowCol="60035" srcRow="1449" trgRow="1782" color="EX-red" />
    <link srcID="9004" trgID="9995" rel="pRp" directed="false" shadow="false" column="36204" shadowCol="60036" srcRow="1449" trgRow="1783" color="EX-dark-orange" />
    <link srcID="9004" trgID="10000" rel="pRp" directed="false" shadow="false" column="36205" shadowCol="60037" srcRow="1449" trgRow="1784" color="EX-dark-gray-purple" />
    <link srcID="9004" trgID="9672" rel="pRp" directed="false" shadow="false" column="36206" shadowCol="60038" srcRow="1449" trgRow="1785" color="EX-cyan" />
    <link srcID="8371" trgID="9004" rel="pRp" directed="false" shadow="false" column="36207" shadowCol="60039" srcRow="1787" trgRow="1449" color="EX-yellow-orange" />
    <link srcID="10002" trgID="9004" rel="pRp" directed="false" shadow="false" column="36208" shadowCol="60040" srcRow="1788" trgRow="1449" color="EX-pure-blue" />
    <link srcID="9461" trgID="9004" rel="pRp" directed="false" shadow="false" column="36209" shadowCol="60041" srcRow="1789" trgRow="1449" color="EX-dark-yellow-green" />
    <link srcID="9275" trgID="9004" rel="pRp" directed="false" shadow="false" column="36210" shadowCol="60042" srcRow="1791" trgRow="1449" color="EX-dark-magenta" />
    <link srcID="9004" trgID="8849" rel="pRp" directed="false" shadow="false" column="36211" shadowCol="60043" srcRow="1449" trgRow="1793" color="EX-dark-green" />
    <link srcID="9004" trgID="9223" rel="pRp" directed="false" shadow="false" column="36212" shadowCol="60044" srcRow="1449" trgRow="1800" color="EX-blue-magenta" />
    <link srcID="9970" trgID="9004" rel="pRp" directed="false" shadow="false" column="36213" shadowCol="60045" srcRow="1801" trgRow="1449" color="EX-yellow-green" />
    <link srcID="9004" trgID="9915" rel="pRp" directed="false" shadow="false" column="36214" shadowCol="60046" srcRow="1449" trgRow="1911" color="EX-magenta" />
    <link srcID="10324" trgID="9004" rel="pRp" directed="false" shadow="false" column="36215" shadowCol="60047" srcRow="2056" trgRow="1449" color="EX-green" />
    <link srcID="10279" trgID="9004" rel="pRp" directed="false" shadow="false" column="36216" shadowCol="60048" srcRow="2085" trgRow="1449" color="EX-yellow" />
    <link srcID="8424" trgID="9036" rel="pRp" directed="false" shadow="true" shadowCol="60049" srcRow="1450" trgRow="702" color="EX-purple" />
    <link srcID="8424" trgID="8832" rel="pRp" directed="false" shadow="true" shadowCol="60050" srcRow="1450" trgRow="730" color="EX-dark-purple" />
    <link srcID="8424" trgID="10535" rel="pRp" directed="false" shadow="true" shadowCol="60051" srcRow="1450" trgRow="780" color="EX-dark-red" />
    <link srcID="8424" trgID="9900" rel="pRp" directed="false" shadow="true" shadowCol="60052" srcRow="1450" trgRow="791" color="EX-pale-green" />
    <link srcID="8424" trgID="8402" rel="pRp" directed="false" shadow="true" shadowCol="60053" srcRow="1450" trgRow="792" color="EX-pale-blue" />
    <link srcID="8424" trgID="9234" rel="pRp" directed="false" shadow="true" shadowCol="60054" srcRow="1450" trgRow="793" color="EX-dark-tan" />
    <link srcID="8424" trgID="8667" rel="pRp" directed="false" shadow="true" shadowCol="60055" srcRow="1450" trgRow="794" color="EX-pale-blue-magenta" />
    <link srcID="8424" trgID="10336" rel="pRp" directed="false" shadow="true" shadowCol="60056" srcRow="1450" trgRow="819" color="EX-pale-yellow orange" />
    <link srcID="8424" trgID="9705" rel="pRp" directed="false" shadow="true" shadowCol="60057" srcRow="1450" trgRow="821" color="EX-medium-magenta" />
    <link srcID="8424" trgID="9931" rel="pRp" directed="false" shadow="true" shadowCol="60058" srcRow="1450" trgRow="931" color="EX-pale-red" />
    <link srcID="8424" trgID="9619" rel="pRp" directed="false" shadow="true" shadowCol="60059" srcRow="1450" trgRow="936" color="EX-pale-cyan" />
    <link srcID="8424" trgID="8601" rel="pRp" directed="false" shadow="true" shadowCol="60060" srcRow="1450" trgRow="967" color="EX-pale-yellow-green" />
    <link srcID="8424" trgID="8520" rel="pRp" directed="false" shadow="true" shadowCol="60061" srcRow="1450" trgRow="988" color="EX-pale-purple" />
    <link srcID="8424" trgID="10565" rel="pRp" directed="false" shadow="true" shadowCol="60062" srcRow="1450" trgRow="1032" color="EX-pale-magenta" />
    <link srcID="9913" trgID="8424" rel="pRp" directed="false" shadow="true" shadowCol="60063" srcRow="1187" trgRow="1450" color="EX-pale-red-orange" />
    <link srcID="9642" trgID="8424" rel="pRp" directed="false" shadow="true" shadowCol="60064" srcRow="1304" trgRow="1450" color="EX-blue" />
    <link srcID="8424" trgID="9203" rel="pRp" directed="false" shadow="true" shadowCol="60065" srcRow="1450" trgRow="1335" color="EX-orange" />
    <link srcID="9070" trgID="8424" rel="pRp" directed="false" shadow="true" shadowCol="60066" srcRow="1345" trgRow="1450" color="EX-dark-cyan" />
    <link srcID="8424" trgID="9224" rel="pRp" directed="false" shadow="true" shadowCol="60067" srcRow="1450" trgRow="1374" color="EX-red" />
    <link srcID="10437" trgID="8424" rel="pRp" directed="false" shadow="true" shadowCol="60068" srcRow="1399" trgRow="1450" color="EX-dark-orange" />
    <link srcID="9320" trgID="8424" rel="pRp" directed="false" shadow="true" shadowCol="60069" srcRow="1401" trgRow="1450" color="EX-dark-gray-purple" />
    <link srcID="8424" trgID="8576" rel="pRp" directed="false" shadow="true" shadowCol="60070" srcRow="1450" trgRow="1424" color="EX-cyan" />
    <link srcID="8448" trgID="8424" rel="pRp" directed="false" shadow="true" shadowCol="60071" srcRow="1433" trgRow="1450" color="EX-yellow-orange" />
    <link srcID="8424" trgID="8363" rel="pRp" directed="false" shadow="true" shadowCol="60072" srcRow="1450" trgRow="1436" color="EX-pure-blue" />
    <link srcID="9833" trgID="8424" rel="pRp" directed="false" shadow="false" column="36217" shadowCol="60073" srcRow="1628" trgRow="1450" color="EX-dark-yellow-green" />
    <link srcID="8424" trgID="10344" rel="pRp" directed="false" shadow="false" column="36218" shadowCol="60074" srcRow="1450" trgRow="1644" color="EX-dark-magenta" />
    <link srcID="9815" trgID="8424" rel="pRp" directed="false" shadow="false" column="36219" shadowCol="60075" srcRow="1658" trgRow="1450" color="EX-dark-green" />
    <link srcID="8424" trgID="10345" rel="pRp" directed="false" shadow="false" column="36220" shadowCol="60076" srcRow="1450" trgRow="1682" color="EX-blue-magenta" />
    <link srcID="8424" trgID="8374" rel="pRp" directed="false" shadow="false" column="36221" shadowCol="60077" srcRow="1450" trgRow="1754" color="EX-yellow-green" />
    <link srcID="8563" trgID="8424" rel="pRp" directed="false" shadow="false" column="36222" shadowCol="60078" srcRow="1776" trgRow="1450" color="EX-magenta" />
    <link srcID="8424" trgID="9278" rel="pRp" directed="false" shadow="false" column="36223" shadowCol="60079" srcRow="1450" trgRow="1782" color="EX-green" />
    <link srcID="8424" trgID="9995" rel="pRp" directed="false" shadow="false" column="36224" shadowCol="60080" srcRow="1450" trgRow="1783" color="EX-yellow" />
    <link srcID="8424" trgID="10000" rel="pRp" directed="false" shadow="false" column="36225" shadowCol="60081" srcRow="1450" trgRow="1784" color="EX-purple" />
    <link srcID="9750" trgID="8424" rel="pRp" directed="false" shadow="false" column="36226" shadowCol="60082" srcRow="1786" trgRow="1450" color="EX-dark-purple" />
    <link srcID="8371" trgID="8424" rel="pRp" directed="false" shadow="false" column="36227" shadowCol="60083" srcRow="1787" trgRow="1450" color="EX-dark-red" />
    <link srcID="8424" trgID="10002" rel="pRp" directed="false" shadow="false" column="36228" shadowCol="60084" srcRow="1450" trgRow="1788" color="EX-pale-green" />
    <link srcID="8424" trgID="9461" rel="pRp" directed="false" shadow="false" column="36229" shadowCol="60085" srcRow="1450" trgRow="1789" color="EX-pale-blue" />
    <link srcID="8424" trgID="8294" rel="pRp" directed="false" shadow="false" column="36230" shadowCol="60086" srcRow="1450" trgRow="1790" color="EX-dark-tan" />
    <link srcID="9275" trgID="8424" rel="pRp" directed="false" shadow="false" column="36231" shadowCol="60087" srcRow="1791" trgRow="1450" color="EX-pale-blue-magenta" />
    <link srcID="8424" trgID="8849" rel="pRp" directed="false" shadow="false" column="36232" shadowCol="60088" srcRow="1450" trgRow="1793" color="EX-pale-yellow orange" />
    <link srcID="8424" trgID="9266" rel="pRp" directed="false" shadow="false" column="36233" shadowCol="60089" srcRow="1450" trgRow="1795" color="EX-medium-magenta" />
    <link srcID="8424" trgID="9223" rel="pRp" directed="false" shadow="false" column="36234" shadowCol="60090" srcRow="1450" trgRow="1800" color="EX-pale-red" />
    <link srcID="9970" trgID="8424" rel="pRp" directed="false" shadow="false" column="36235" shadowCol="60091" srcRow="1801" trgRow="1450" color="EX-pale-cyan" />
    <link srcID="8212" trgID="8424" rel="pRp" directed="false" shadow="false" column="36236" shadowCol="60092" srcRow="1848" trgRow="1450" color="EX-pale-yellow-green" />
    <link srcID="9235" trgID="8424" rel="pRp" directed="false" shadow="false" column="36237" shadowCol="60093" srcRow="2016" trgRow="1450" color="EX-pale-purple" />
    <link srcID="8424" trgID="8548" rel="pRp" directed="false" shadow="false" column="36238" shadowCol="60094" srcRow="1450" trgRow="2126" color="EX-pale-magenta" />
    <link srcID="8687" trgID="8424" rel="pRp" directed="false" shadow="false" column="36239" shadowCol="60095" srcRow="2173" trgRow="1450" color="EX-pale-red-orange" />
    <link srcID="9423" trgID="8391" rel="pRp" directed="false" shadow="true" shadowCol="60096" srcRow="689" trgRow="1451" color="EX-blue" />
    <link srcID="8391" trgID="9036" rel="pRp" directed="false" shadow="true" shadowCol="60097" srcRow="1451" trgRow="702" color="EX-orange" />
    <link srcID="8832" trgID="8391" rel="pRp" directed="false" shadow="true" shadowCol="60098" srcRow="730" trgRow="1451" color="EX-dark-cyan" />
    <link srcID="10535" trgID="8391" rel="pRp" directed="false" shadow="true" shadowCol="60099" srcRow="780" trgRow="1451" color="EX-red" />
    <link srcID="9900" trgID="8391" rel="pRp" directed="false" shadow="true" shadowCol="60100" srcRow="791" trgRow="1451" color="EX-dark-orange" />
    <link srcID="8391" trgID="8402" rel="pRp" directed="false" shadow="true" shadowCol="60101" srcRow="1451" trgRow="792" color="EX-dark-gray-purple" />
    <link srcID="9234" trgID="8391" rel="pRp" directed="false" shadow="true" shadowCol="60102" srcRow="793" trgRow="1451" color="EX-cyan" />
    <link srcID="8667" trgID="8391" rel="pRp" directed="false" shadow="true" shadowCol="60103" srcRow="794" trgRow="1451" color="EX-yellow-orange" />
    <link srcID="8674" trgID="8391" rel="pRp" directed="false" shadow="true" shadowCol="60104" srcRow="814" trgRow="1451" color="EX-pure-blue" />
    <link srcID="10336" trgID="8391" rel="pRp" directed="false" shadow="true" shadowCol="60105" srcRow="819" trgRow="1451" color="EX-dark-yellow-green" />
    <link srcID="9705" trgID="8391" rel="pRp" directed="false" shadow="true" shadowCol="60106" srcRow="821" trgRow="1451" color="EX-dark-magenta" />
    <link srcID="9931" trgID="8391" rel="pRp" directed="false" shadow="true" shadowCol="60107" srcRow="931" trgRow="1451" color="EX-dark-green" />
    <link srcID="9619" trgID="8391" rel="pRp" directed="false" shadow="true" shadowCol="60108" srcRow="936" trgRow="1451" color="EX-blue-magenta" />
    <link srcID="8601" trgID="8391" rel="pRp" directed="false" shadow="true" shadowCol="60109" srcRow="967" trgRow="1451" color="EX-yellow-green" />
    <link srcID="9642" trgID="8391" rel="pRp" directed="false" shadow="true" shadowCol="60110" srcRow="1304" trgRow="1451" color="EX-magenta" />
    <link srcID="9203" trgID="8391" rel="pRp" directed="false" shadow="true" shadowCol="60111" srcRow="1335" trgRow="1451" color="EX-green" />
    <link srcID="9070" trgID="8391" rel="pRp" directed="false" shadow="true" shadowCol="60112" srcRow="1345" trgRow="1451" color="EX-yellow" />
    <link srcID="8391" trgID="9224" rel="pRp" directed="false" shadow="true" shadowCol="60113" srcRow="1451" trgRow="1374" color="EX-purple" />
    <link srcID="9320" trgID="8391" rel="pRp" directed="false" shadow="true" shadowCol="60114" srcRow="1401" trgRow="1451" color="EX-dark-purple" />
    <link srcID="8576" trgID="8391" rel="pRp" directed="false" shadow="true" shadowCol="60115" srcRow="1424" trgRow="1451" color="EX-dark-red" />
    <link srcID="8363" trgID="8391" rel="pRp" directed="false" shadow="true" shadowCol="60116" srcRow="1436" trgRow="1451" color="EX-pale-green" />
    <link srcID="9265" trgID="8391" rel="pRp" directed="false" shadow="false" column="36240" shadowCol="60117" srcRow="1627" trgRow="1451" color="EX-pale-blue" />
    <link srcID="9833" trgID="8391" rel="pRp" directed="false" shadow="false" column="36241" shadowCol="60118" srcRow="1628" trgRow="1451" color="EX-dark-tan" />
    <link srcID="10344" trgID="8391" rel="pRp" directed="false" shadow="false" column="36242" shadowCol="60119" srcRow="1644" trgRow="1451" color="EX-pale-blue-magenta" />
    <link srcID="9815" trgID="8391" rel="pRp" directed="false" shadow="false" column="36243" shadowCol="60120" srcRow="1658" trgRow="1451" color="EX-pale-yellow orange" />
    <link srcID="10345" trgID="8391" rel="pRp" directed="false" shadow="false" column="36244" shadowCol="60121" srcRow="1682" trgRow="1451" color="EX-medium-magenta" />
    <link srcID="8563" trgID="8391" rel="pRp" directed="false" shadow="false" column="36245" shadowCol="60122" srcRow="1776" trgRow="1451" color="EX-pale-red" />
    <link srcID="8391" trgID="9278" rel="pRp" directed="false" shadow="false" column="36246" shadowCol="60123" srcRow="1451" trgRow="1782" color="EX-pale-cyan" />
    <link srcID="8391" trgID="9995" rel="pRp" directed="false" shadow="false" column="36247" shadowCol="60124" srcRow="1451" trgRow="1783" color="EX-pale-yellow-green" />
    <link srcID="10000" trgID="8391" rel="pRp" directed="false" shadow="false" column="36248" shadowCol="60125" srcRow="1784" trgRow="1451" color="EX-pale-purple" />
    <link srcID="9672" trgID="8391" rel="pRp" directed="false" shadow="false" column="36249" shadowCol="60126" srcRow="1785" trgRow="1451" color="EX-pale-magenta" />
    <link srcID="8371" trgID="8391" rel="pRp" directed="false" shadow="false" column="36250" shadowCol="60127" srcRow="1787" trgRow="1451" color="EX-pale-red-orange" />
    <link srcID="10002" trgID="8391" rel="pRp" directed="false" shadow="false" column="36251" shadowCol="60128" srcRow="1788" trgRow="1451" color="EX-blue" />
    <link srcID="9461" trgID="8391" rel="pRp" directed="false" shadow="false" column="36252" shadowCol="60129" srcRow="1789" trgRow="1451" color="EX-orange" />
    <link srcID="8294" trgID="8391" rel="pRp" directed="false" shadow="false" column="36253" shadowCol="60130" srcRow="1790" trgRow="1451" color="EX-dark-cyan" />
    <link srcID="9275" trgID="8391" rel="pRp" directed="false" shadow="false" column="36254" shadowCol="60131" srcRow="1791" trgRow="1451" color="EX-red" />
    <link srcID="8849" trgID="8391" rel="pRp" directed="false" shadow="false" column="36255" shadowCol="60132" srcRow="1793" trgRow="1451" color="EX-dark-orange" />
    <link srcID="8391" trgID="9223" rel="pRp" directed="false" shadow="false" column="36256" shadowCol="60133" srcRow="1451" trgRow="1800" color="EX-dark-gray-purple" />
    <link srcID="9970" trgID="8391" rel="pRp" directed="false" shadow="false" column="36257" shadowCol="60134" srcRow="1801" trgRow="1451" color="EX-cyan" />
    <link srcID="8790" trgID="8391" rel="pRp" directed="false" shadow="false" column="36258" shadowCol="60135" srcRow="1846" trgRow="1451" color="EX-yellow-orange" />
    <link srcID="10476" trgID="8391" rel="pRp" directed="false" shadow="false" column="36259" shadowCol="60136" srcRow="1861" trgRow="1451" color="EX-pure-blue" />
    <link srcID="8391" trgID="8635" rel="pRp" directed="false" shadow="false" column="36260" shadowCol="60137" srcRow="1451" trgRow="2088" color="EX-dark-yellow-green" />
    <link srcID="8548" trgID="8391" rel="pRp" directed="false" shadow="false" column="36261" shadowCol="60138" srcRow="2126" trgRow="1451" color="EX-dark-magenta" />
    <link srcID="8687" trgID="8391" rel="pRp" directed="false" shadow="false" column="36262" shadowCol="60139" srcRow="2173" trgRow="1451" color="EX-dark-green" />
    <link srcID="10099" trgID="9036" rel="pRp" directed="false" shadow="true" shadowCol="60140" srcRow="1452" trgRow="702" color="EX-blue-magenta" />
    <link srcID="10099" trgID="8832" rel="pRp" directed="false" shadow="true" shadowCol="60141" srcRow="1452" trgRow="730" color="EX-yellow-green" />
    <link srcID="10099" trgID="9172" rel="pRp" directed="false" shadow="true" shadowCol="60142" srcRow="1452" trgRow="741" color="EX-magenta" />
    <link srcID="10099" trgID="9544" rel="pRp" directed="false" shadow="true" shadowCol="60143" srcRow="1452" trgRow="776" color="EX-green" />
    <link srcID="10099" trgID="10535" rel="pRp" directed="false" shadow="true" shadowCol="60144" srcRow="1452" trgRow="780" color="EX-yellow" />
    <link srcID="10099" trgID="10336" rel="pRp" directed="false" shadow="true" shadowCol="60145" srcRow="1452" trgRow="819" color="EX-purple" />
    <link srcID="10099" trgID="8811" rel="pRp" directed="false" shadow="true" shadowCol="60146" srcRow="1452" trgRow="826" color="EX-dark-purple" />
    <link srcID="10099" trgID="9931" rel="pRp" directed="false" shadow="true" shadowCol="60147" srcRow="1452" trgRow="931" color="EX-dark-red" />
    <link srcID="10099" trgID="9619" rel="pRp" directed="false" shadow="true" shadowCol="60148" srcRow="1452" trgRow="936" color="EX-pale-green" />
    <link srcID="10099" trgID="8601" rel="pRp" directed="false" shadow="true" shadowCol="60149" srcRow="1452" trgRow="967" color="EX-pale-blue" />
    <link srcID="10099" trgID="9597" rel="pRp" directed="false" shadow="true" shadowCol="60150" srcRow="1452" trgRow="1021" color="EX-dark-tan" />
    <link srcID="9070" trgID="10099" rel="pRp" directed="false" shadow="true" shadowCol="60151" srcRow="1345" trgRow="1452" color="EX-pale-blue-magenta" />
    <link srcID="10099" trgID="9224" rel="pRp" directed="false" shadow="true" shadowCol="60152" srcRow="1452" trgRow="1374" color="EX-pale-yellow orange" />
    <link srcID="10099" trgID="10437" rel="pRp" directed="false" shadow="true" shadowCol="60153" srcRow="1452" trgRow="1399" color="EX-medium-magenta" />
    <link srcID="10099" trgID="8576" rel="pRp" directed="false" shadow="true" shadowCol="60154" srcRow="1452" trgRow="1424" color="EX-pale-red" />
    <link srcID="10099" trgID="8236" rel="pRp" directed="false" shadow="false" column="36263" shadowCol="60155" srcRow="1452" trgRow="1544" color="EX-pale-cyan" />
    <link srcID="10099" trgID="9279" rel="pRp" directed="false" shadow="false" column="36264" shadowCol="60156" srcRow="1452" trgRow="1618" color="EX-pale-yellow-green" />
    <link srcID="10099" trgID="9265" rel="pRp" directed="false" shadow="false" column="36265" shadowCol="60157" srcRow="1452" trgRow="1627" color="EX-pale-purple" />
    <link srcID="10099" trgID="10345" rel="pRp" directed="false" shadow="false" column="36266" shadowCol="60158" srcRow="1452" trgRow="1682" color="EX-pale-magenta" />
    <link srcID="10099" trgID="8563" rel="pRp" directed="false" shadow="false" column="36267" shadowCol="60159" srcRow="1452" trgRow="1776" color="EX-pale-red-orange" />
    <link srcID="10099" trgID="9278" rel="pRp" directed="false" shadow="false" column="36268" shadowCol="60160" srcRow="1452" trgRow="1782" color="EX-blue" />
    <link srcID="10099" trgID="10000" rel="pRp" directed="false" shadow="false" column="36269" shadowCol="60161" srcRow="1452" trgRow="1784" color="EX-orange" />
    <link srcID="10099" trgID="8371" rel="pRp" directed="false" shadow="false" column="36270" shadowCol="60162" srcRow="1452" trgRow="1787" color="EX-dark-cyan" />
    <link srcID="10099" trgID="9223" rel="pRp" directed="false" shadow="false" column="36271" shadowCol="60163" srcRow="1452" trgRow="1800" color="EX-red" />
    <link srcID="10099" trgID="9970" rel="pRp" directed="false" shadow="false" column="36272" shadowCol="60164" srcRow="1452" trgRow="1801" color="EX-dark-orange" />
    <link srcID="10099" trgID="9753" rel="pRp" directed="false" shadow="false" column="36273" shadowCol="60165" srcRow="1452" trgRow="1851" color="EX-dark-gray-purple" />
    <link srcID="10099" trgID="8495" rel="pRp" directed="false" shadow="false" column="36274" shadowCol="60166" srcRow="1452" trgRow="1954" color="EX-cyan" />
    <link srcID="10099" trgID="8548" rel="pRp" directed="false" shadow="false" column="36275" shadowCol="60167" srcRow="1452" trgRow="2126" color="EX-yellow-orange" />
    <link srcID="9629" trgID="8409" rel="pRp" directed="false" shadow="true" shadowCol="60168" srcRow="663" trgRow="1453" color="EX-pure-blue" />
    <link srcID="8409" trgID="9036" rel="pRp" directed="false" shadow="true" shadowCol="60169" srcRow="1453" trgRow="702" color="EX-dark-yellow-green" />
    <link srcID="8409" trgID="8832" rel="pRp" directed="false" shadow="true" shadowCol="60170" srcRow="1453" trgRow="730" color="EX-dark-magenta" />
    <link srcID="10535" trgID="8409" rel="pRp" directed="false" shadow="true" shadowCol="60171" srcRow="780" trgRow="1453" color="EX-dark-green" />
    <link srcID="8674" trgID="8409" rel="pRp" directed="false" shadow="true" shadowCol="60172" srcRow="814" trgRow="1453" color="EX-blue-magenta" />
    <link srcID="10336" trgID="8409" rel="pRp" directed="false" shadow="true" shadowCol="60173" srcRow="819" trgRow="1453" color="EX-yellow-green" />
    <link srcID="8409" trgID="8811" rel="pRp" directed="false" shadow="true" shadowCol="60174" srcRow="1453" trgRow="826" color="EX-magenta" />
    <link srcID="9931" trgID="8409" rel="pRp" directed="false" shadow="true" shadowCol="60175" srcRow="931" trgRow="1453" color="EX-green" />
    <link srcID="9619" trgID="8409" rel="pRp" directed="false" shadow="true" shadowCol="60176" srcRow="936" trgRow="1453" color="EX-yellow" />
    <link srcID="8409" trgID="8601" rel="pRp" directed="false" shadow="true" shadowCol="60177" srcRow="1453" trgRow="967" color="EX-purple" />
    <link srcID="9597" trgID="8409" rel="pRp" directed="false" shadow="true" shadowCol="60178" srcRow="1021" trgRow="1453" color="EX-dark-purple" />
    <link srcID="9070" trgID="8409" rel="pRp" directed="false" shadow="true" shadowCol="60179" srcRow="1345" trgRow="1453" color="EX-dark-red" />
    <link srcID="8409" trgID="9224" rel="pRp" directed="false" shadow="true" shadowCol="60180" srcRow="1453" trgRow="1374" color="EX-pale-green" />
    <link srcID="8409" trgID="8576" rel="pRp" directed="false" shadow="true" shadowCol="60181" srcRow="1453" trgRow="1424" color="EX-pale-blue" />
    <link srcID="9217" trgID="8409" rel="pRp" directed="false" shadow="false" column="36276" shadowCol="60182" srcRow="1608" trgRow="1453" color="EX-dark-tan" />
    <link srcID="9279" trgID="8409" rel="pRp" directed="false" shadow="false" column="36277" shadowCol="60183" srcRow="1618" trgRow="1453" color="EX-pale-blue-magenta" />
    <link srcID="8409" trgID="10344" rel="pRp" directed="false" shadow="false" column="36278" shadowCol="60184" srcRow="1453" trgRow="1644" color="EX-pale-yellow orange" />
    <link srcID="8409" trgID="10345" rel="pRp" directed="false" shadow="false" column="36279" shadowCol="60185" srcRow="1453" trgRow="1682" color="EX-medium-magenta" />
    <link srcID="10381" trgID="8409" rel="pRp" directed="false" shadow="false" column="36280" shadowCol="60186" srcRow="1693" trgRow="1453" color="EX-pale-red" />
    <link srcID="8563" trgID="8409" rel="pRp" directed="false" shadow="false" column="36281" shadowCol="60187" srcRow="1776" trgRow="1453" color="EX-pale-cyan" />
    <link srcID="8409" trgID="10000" rel="pRp" directed="false" shadow="false" column="36282" shadowCol="60188" srcRow="1453" trgRow="1784" color="EX-pale-yellow-green" />
    <link srcID="9461" trgID="8409" rel="pRp" directed="false" shadow="false" column="36283" shadowCol="60189" srcRow="1789" trgRow="1453" color="EX-pale-purple" />
    <link srcID="8409" trgID="8294" rel="pRp" directed="false" shadow="false" column="36284" shadowCol="60190" srcRow="1453" trgRow="1790" color="EX-pale-magenta" />
    <link srcID="8409" trgID="9266" rel="pRp" directed="false" shadow="false" column="36285" shadowCol="60191" srcRow="1453" trgRow="1795" color="EX-pale-red-orange" />
    <link srcID="8409" trgID="9223" rel="pRp" directed="false" shadow="false" column="36286" shadowCol="60192" srcRow="1453" trgRow="1800" color="EX-blue" />
    <link srcID="9970" trgID="8409" rel="pRp" directed="false" shadow="false" column="36287" shadowCol="60193" srcRow="1801" trgRow="1453" color="EX-orange" />
    <link srcID="8409" trgID="8659" rel="pRp" directed="false" shadow="false" column="36288" shadowCol="60194" srcRow="1453" trgRow="1920" color="EX-dark-cyan" />
    <link srcID="10397" trgID="8409" rel="pRp" directed="false" shadow="false" column="36289" shadowCol="60195" srcRow="1980" trgRow="1453" color="EX-red" />
    <link srcID="8670" trgID="8832" rel="pRp" directed="false" shadow="true" shadowCol="60196" srcRow="1454" trgRow="730" color="EX-dark-orange" />
    <link srcID="8670" trgID="8402" rel="pRp" directed="false" shadow="true" shadowCol="60197" srcRow="1454" trgRow="792" color="EX-dark-gray-purple" />
    <link srcID="8670" trgID="9234" rel="pRp" directed="false" shadow="true" shadowCol="60198" srcRow="1454" trgRow="793" color="EX-cyan" />
    <link srcID="8670" trgID="8667" rel="pRp" directed="false" shadow="true" shadowCol="60199" srcRow="1454" trgRow="794" color="EX-yellow-orange" />
    <link srcID="8670" trgID="10336" rel="pRp" directed="false" shadow="true" shadowCol="60200" srcRow="1454" trgRow="819" color="EX-pure-blue" />
    <link srcID="8670" trgID="8743" rel="pRp" directed="false" shadow="true" shadowCol="60201" srcRow="1454" trgRow="893" color="EX-dark-yellow-green" />
    <link srcID="8670" trgID="9931" rel="pRp" directed="false" shadow="true" shadowCol="60202" srcRow="1454" trgRow="931" color="EX-dark-magenta" />
    <link srcID="8670" trgID="10053" rel="pRp" directed="false" shadow="true" shadowCol="60203" srcRow="1454" trgRow="959" color="EX-dark-green" />
    <link srcID="8670" trgID="8539" rel="pRp" directed="false" shadow="true" shadowCol="60204" srcRow="1454" trgRow="1255" color="EX-blue-magenta" />
    <link srcID="8670" trgID="10344" rel="pRp" directed="false" shadow="false" column="36290" shadowCol="60205" srcRow="1454" trgRow="1644" color="EX-yellow-green" />
    <link srcID="8670" trgID="9995" rel="pRp" directed="false" shadow="false" column="36291" shadowCol="60206" srcRow="1454" trgRow="1783" color="EX-magenta" />
    <link srcID="8670" trgID="10000" rel="pRp" directed="false" shadow="false" column="36292" shadowCol="60207" srcRow="1454" trgRow="1784" color="EX-green" />
    <link srcID="8371" trgID="8670" rel="pRp" directed="false" shadow="false" column="36293" shadowCol="60208" srcRow="1787" trgRow="1454" color="EX-yellow" />
    <link srcID="8670" trgID="10002" rel="pRp" directed="false" shadow="false" column="36294" shadowCol="60209" srcRow="1454" trgRow="1788" color="EX-purple" />
    <link srcID="8670" trgID="9461" rel="pRp" directed="false" shadow="false" column="36295" shadowCol="60210" srcRow="1454" trgRow="1789" color="EX-dark-purple" />
    <link srcID="8670" trgID="8294" rel="pRp" directed="false" shadow="false" column="36296" shadowCol="60211" srcRow="1454" trgRow="1790" color="EX-dark-red" />
    <link srcID="8670" trgID="8849" rel="pRp" directed="false" shadow="false" column="36297" shadowCol="60212" srcRow="1454" trgRow="1793" color="EX-pale-green" />
    <link srcID="8670" trgID="9223" rel="pRp" directed="false" shadow="false" column="36298" shadowCol="60213" srcRow="1454" trgRow="1800" color="EX-pale-blue" />
    <link srcID="8670" trgID="9970" rel="pRp" directed="false" shadow="false" column="36299" shadowCol="60214" srcRow="1454" trgRow="1801" color="EX-dark-tan" />
    <link srcID="8670" trgID="8548" rel="pRp" directed="false" shadow="false" column="36300" shadowCol="60215" srcRow="1454" trgRow="2126" color="EX-pale-blue-magenta" />
    <link srcID="10131" trgID="9850" rel="pRp" directed="false" shadow="true" shadowCol="60216" srcRow="1455" trgRow="718" color="EX-pale-yellow orange" />
    <link srcID="10131" trgID="8832" rel="pRp" directed="false" shadow="true" shadowCol="60217" srcRow="1455" trgRow="730" color="EX-medium-magenta" />
    <link srcID="10131" trgID="8402" rel="pRp" directed="false" shadow="true" shadowCol="60218" srcRow="1455" trgRow="792" color="EX-pale-red" />
    <link srcID="10131" trgID="8667" rel="pRp" directed="false" shadow="true" shadowCol="60219" srcRow="1455" trgRow="794" color="EX-pale-cyan" />
    <link srcID="10131" trgID="10336" rel="pRp" directed="false" shadow="true" shadowCol="60220" srcRow="1455" trgRow="819" color="EX-pale-yellow-green" />
    <link srcID="10131" trgID="10526" rel="pRp" directed="false" shadow="true" shadowCol="60221" srcRow="1455" trgRow="849" color="EX-pale-purple" />
    <link srcID="9619" trgID="10131" rel="pRp" directed="false" shadow="true" shadowCol="60222" srcRow="936" trgRow="1455" color="EX-pale-magenta" />
    <link srcID="8539" trgID="10131" rel="pRp" directed="false" shadow="true" shadowCol="60223" srcRow="1255" trgRow="1455" color="EX-pale-red-orange" />
    <link srcID="10131" trgID="9203" rel="pRp" directed="false" shadow="true" shadowCol="60224" srcRow="1455" trgRow="1335" color="EX-blue" />
    <link srcID="10131" trgID="9274" rel="pRp" directed="false" shadow="true" shadowCol="60225" srcRow="1455" trgRow="1435" color="EX-orange" />
    <link srcID="10131" trgID="10344" rel="pRp" directed="false" shadow="false" column="36301" shadowCol="60226" srcRow="1455" trgRow="1644" color="EX-dark-cyan" />
    <link srcID="10131" trgID="10000" rel="pRp" directed="false" shadow="false" column="36302" shadowCol="60227" srcRow="1455" trgRow="1784" color="EX-red" />
    <link srcID="10131" trgID="10002" rel="pRp" directed="false" shadow="false" column="36303" shadowCol="60228" srcRow="1455" trgRow="1788" color="EX-dark-orange" />
    <link srcID="10131" trgID="8849" rel="pRp" directed="false" shadow="false" column="36304" shadowCol="60229" srcRow="1455" trgRow="1793" color="EX-dark-gray-purple" />
    <link srcID="9970" trgID="10131" rel="pRp" directed="false" shadow="false" column="36305" shadowCol="60230" srcRow="1801" trgRow="1455" color="EX-cyan" />
    <link srcID="10131" trgID="10166" rel="pRp" directed="false" shadow="false" column="36306" shadowCol="60231" srcRow="1455" trgRow="2160" color="EX-yellow-orange" />
    <link srcID="8525" trgID="8832" rel="pRp" directed="false" shadow="true" shadowCol="60232" srcRow="1456" trgRow="730" color="EX-pure-blue" />
    <link srcID="8525" trgID="9900" rel="pRp" directed="false" shadow="true" shadowCol="60233" srcRow="1456" trgRow="791" color="EX-dark-yellow-green" />
    <link srcID="8674" trgID="8525" rel="pRp" directed="false" shadow="true" shadowCol="60234" srcRow="814" trgRow="1456" color="EX-dark-magenta" />
    <link srcID="8525" trgID="9931" rel="pRp" directed="false" shadow="true" shadowCol="60235" srcRow="1456" trgRow="931" color="EX-dark-green" />
    <link srcID="9320" trgID="8525" rel="pRp" directed="false" shadow="true" shadowCol="60236" srcRow="1401" trgRow="1456" color="EX-blue-magenta" />
    <link srcID="9217" trgID="8525" rel="pRp" directed="false" shadow="false" column="36307" shadowCol="60237" srcRow="1608" trgRow="1456" color="EX-yellow-green" />
    <link srcID="8525" trgID="10344" rel="pRp" directed="false" shadow="false" column="36308" shadowCol="60238" srcRow="1456" trgRow="1644" color="EX-magenta" />
    <link srcID="8525" trgID="10000" rel="pRp" directed="false" shadow="false" column="36309" shadowCol="60239" srcRow="1456" trgRow="1784" color="EX-green" />
    <link srcID="8371" trgID="8525" rel="pRp" directed="false" shadow="false" column="36310" shadowCol="60240" srcRow="1787" trgRow="1456" color="EX-yellow" />
    <link srcID="8525" trgID="10002" rel="pRp" directed="false" shadow="false" column="36311" shadowCol="60241" srcRow="1456" trgRow="1788" color="EX-purple" />
    <link srcID="8525" trgID="9461" rel="pRp" directed="false" shadow="false" column="36312" shadowCol="60242" srcRow="1456" trgRow="1789" color="EX-dark-purple" />
    <link srcID="8525" trgID="8849" rel="pRp" directed="false" shadow="false" column="36313" shadowCol="60243" srcRow="1456" trgRow="1793" color="EX-dark-red" />
    <link srcID="8525" trgID="9970" rel="pRp" directed="false" shadow="false" column="36314" shadowCol="60244" srcRow="1456" trgRow="1801" color="EX-pale-green" />
    <link srcID="8525" trgID="8908" rel="pRp" directed="false" shadow="false" column="36315" shadowCol="60245" srcRow="1456" trgRow="2051" color="EX-pale-blue" />
    <link srcID="8673" trgID="9654" rel="pRp" directed="false" shadow="true" shadowCol="60246" srcRow="1457" trgRow="680" color="EX-dark-tan" />
    <link srcID="8673" trgID="10156" rel="pRp" directed="false" shadow="true" shadowCol="60247" srcRow="1457" trgRow="724" color="EX-pale-blue-magenta" />
    <link srcID="8673" trgID="9409" rel="pRp" directed="false" shadow="true" shadowCol="60248" srcRow="1457" trgRow="869" color="EX-pale-yellow orange" />
    <link srcID="8673" trgID="9923" rel="pRp" directed="false" shadow="true" shadowCol="60249" srcRow="1457" trgRow="916" color="EX-medium-magenta" />
    <link srcID="8673" trgID="8490" rel="pRp" directed="false" shadow="true" shadowCol="60250" srcRow="1457" trgRow="1017" color="EX-pale-red" />
    <link srcID="8673" trgID="9203" rel="pRp" directed="false" shadow="true" shadowCol="60251" srcRow="1457" trgRow="1335" color="EX-pale-cyan" />
    <link srcID="8673" trgID="9201" rel="pRp" directed="false" shadow="false" column="36316" shadowCol="60252" srcRow="1457" trgRow="1563" color="EX-pale-yellow-green" />
    <link srcID="8673" trgID="10344" rel="pRp" directed="false" shadow="false" column="36317" shadowCol="60253" srcRow="1457" trgRow="1644" color="EX-pale-purple" />
    <link srcID="9815" trgID="8673" rel="pRp" directed="false" shadow="false" column="36318" shadowCol="60254" srcRow="1658" trgRow="1457" color="EX-pale-magenta" />
    <link srcID="8673" trgID="9278" rel="pRp" directed="false" shadow="false" column="36319" shadowCol="60255" srcRow="1457" trgRow="1782" color="EX-pale-red-orange" />
    <link srcID="8673" trgID="9672" rel="pRp" directed="false" shadow="false" column="36320" shadowCol="60256" srcRow="1457" trgRow="1785" color="EX-blue" />
    <link srcID="8673" trgID="8548" rel="pRp" directed="false" shadow="false" column="36321" shadowCol="60257" srcRow="1457" trgRow="2126" color="EX-orange" />
    <link srcID="10507" trgID="8669" rel="pRp" directed="false" shadow="true" shadowCol="60258" srcRow="847" trgRow="1458" color="EX-dark-cyan" />
    <link srcID="9203" trgID="8669" rel="pRp" directed="false" shadow="true" shadowCol="60259" srcRow="1335" trgRow="1458" color="EX-red" />
    <link srcID="8669" trgID="10344" rel="pRp" directed="false" shadow="false" column="36322" shadowCol="60260" srcRow="1458" trgRow="1644" color="EX-dark-orange" />
    <link srcID="9815" trgID="8669" rel="pRp" directed="false" shadow="false" column="36323" shadowCol="60261" srcRow="1658" trgRow="1458" color="EX-dark-gray-purple" />
    <link srcID="8669" trgID="9278" rel="pRp" directed="false" shadow="false" column="36324" shadowCol="60262" srcRow="1458" trgRow="1782" color="EX-cyan" />
    <link srcID="8712" trgID="8669" rel="pRp" directed="false" shadow="false" column="36325" shadowCol="60263" srcRow="1860" trgRow="1458" color="EX-yellow-orange" />
    <link srcID="8874" trgID="10426" rel="pRp" directed="false" shadow="true" shadowCol="60264" srcRow="326" trgRow="1459" color="EX-pure-blue" />
    <link srcID="10426" trgID="9546" rel="pRp" directed="false" shadow="true" shadowCol="60265" srcRow="1459" trgRow="393" color="EX-dark-yellow-green" />
    <link srcID="9608" trgID="10426" rel="pRp" directed="false" shadow="true" shadowCol="60266" srcRow="669" trgRow="1459" color="EX-dark-magenta" />
    <link srcID="10426" trgID="9987" rel="pRp" directed="false" shadow="true" shadowCol="60267" srcRow="1459" trgRow="673" color="EX-dark-green" />
    <link srcID="10426" trgID="8813" rel="pRp" directed="false" shadow="true" shadowCol="60268" srcRow="1459" trgRow="688" color="EX-blue-magenta" />
    <link srcID="10426" trgID="10281" rel="pRp" directed="false" shadow="true" shadowCol="60269" srcRow="1459" trgRow="705" color="EX-yellow-green" />
    <link srcID="9281" trgID="10426" rel="pRp" directed="false" shadow="true" shadowCol="60270" srcRow="721" trgRow="1459" color="EX-magenta" />
    <link srcID="9342" trgID="10426" rel="pRp" directed="false" shadow="true" shadowCol="60271" srcRow="781" trgRow="1459" color="EX-green" />
    <link srcID="10426" trgID="9713" rel="pRp" directed="false" shadow="true" shadowCol="60272" srcRow="1459" trgRow="789" color="EX-yellow" />
    <link srcID="10426" trgID="9900" rel="pRp" directed="false" shadow="true" shadowCol="60273" srcRow="1459" trgRow="791" color="EX-purple" />
    <link srcID="10426" trgID="10541" rel="pRp" directed="false" shadow="true" shadowCol="60274" srcRow="1459" trgRow="801" color="EX-dark-purple" />
    <link srcID="10426" trgID="10336" rel="pRp" directed="false" shadow="true" shadowCol="60275" srcRow="1459" trgRow="819" color="EX-dark-red" />
    <link srcID="9821" trgID="10426" rel="pRp" directed="false" shadow="true" shadowCol="60276" srcRow="820" trgRow="1459" color="EX-pale-green" />
    <link srcID="10426" trgID="10150" rel="pRp" directed="false" shadow="true" shadowCol="60277" srcRow="1459" trgRow="838" color="EX-pale-blue" />
    <link srcID="10426" trgID="10068" rel="pRp" directed="false" shadow="true" shadowCol="60278" srcRow="1459" trgRow="843" color="EX-dark-tan" />
    <link srcID="10426" trgID="8499" rel="pRp" directed="false" shadow="true" shadowCol="60279" srcRow="1459" trgRow="872" color="EX-pale-blue-magenta" />
    <link srcID="10426" trgID="8297" rel="pRp" directed="false" shadow="true" shadowCol="60280" srcRow="1459" trgRow="878" color="EX-pale-yellow orange" />
    <link srcID="10426" trgID="8717" rel="pRp" directed="false" shadow="true" shadowCol="60281" srcRow="1459" trgRow="914" color="EX-medium-magenta" />
    <link srcID="10426" trgID="8650" rel="pRp" directed="false" shadow="true" shadowCol="60282" srcRow="1459" trgRow="915" color="EX-pale-red" />
    <link srcID="8655" trgID="10426" rel="pRp" directed="false" shadow="true" shadowCol="60283" srcRow="937" trgRow="1459" color="EX-pale-cyan" />
    <link srcID="10426" trgID="10549" rel="pRp" directed="false" shadow="true" shadowCol="60284" srcRow="1459" trgRow="946" color="EX-pale-yellow-green" />
    <link srcID="9387" trgID="10426" rel="pRp" directed="false" shadow="true" shadowCol="60285" srcRow="957" trgRow="1459" color="EX-pale-purple" />
    <link srcID="10426" trgID="10404" rel="pRp" directed="false" shadow="true" shadowCol="60286" srcRow="1459" trgRow="966" color="EX-pale-magenta" />
    <link srcID="10008" trgID="10426" rel="pRp" directed="false" shadow="true" shadowCol="60287" srcRow="970" trgRow="1459" color="EX-pale-red-orange" />
    <link srcID="8778" trgID="10426" rel="pRp" directed="false" shadow="true" shadowCol="60288" srcRow="975" trgRow="1459" color="EX-blue" />
    <link srcID="10426" trgID="10092" rel="pRp" directed="false" shadow="true" shadowCol="60289" srcRow="1459" trgRow="978" color="EX-orange" />
    <link srcID="10426" trgID="9503" rel="pRp" directed="false" shadow="true" shadowCol="60290" srcRow="1459" trgRow="992" color="EX-dark-cyan" />
    <link srcID="8835" trgID="10426" rel="pRp" directed="false" shadow="true" shadowCol="60291" srcRow="1014" trgRow="1459" color="EX-red" />
    <link srcID="8507" trgID="10426" rel="pRp" directed="false" shadow="true" shadowCol="60292" srcRow="1019" trgRow="1459" color="EX-dark-orange" />
    <link srcID="10426" trgID="8600" rel="pRp" directed="false" shadow="true" shadowCol="60293" srcRow="1459" trgRow="1020" color="EX-dark-gray-purple" />
    <link srcID="10426" trgID="8251" rel="pRp" directed="false" shadow="true" shadowCol="60294" srcRow="1459" trgRow="1024" color="EX-cyan" />
    <link srcID="10211" trgID="10426" rel="pRp" directed="false" shadow="true" shadowCol="60295" srcRow="1025" trgRow="1459" color="EX-yellow-orange" />
    <link srcID="8715" trgID="10426" rel="pRp" directed="false" shadow="true" shadowCol="60296" srcRow="1033" trgRow="1459" color="EX-pure-blue" />
    <link srcID="9116" trgID="10426" rel="pRp" directed="false" shadow="true" shadowCol="60297" srcRow="1046" trgRow="1459" color="EX-dark-yellow-green" />
    <link srcID="10426" trgID="8844" rel="pRp" directed="false" shadow="true" shadowCol="60298" srcRow="1459" trgRow="1049" color="EX-dark-magenta" />
    <link srcID="10426" trgID="9634" rel="pRp" directed="false" shadow="true" shadowCol="60299" srcRow="1459" trgRow="1058" color="EX-dark-green" />
    <link srcID="10426" trgID="9453" rel="pRp" directed="false" shadow="true" shadowCol="60300" srcRow="1459" trgRow="1059" color="EX-blue-magenta" />
    <link srcID="9496" trgID="10426" rel="pRp" directed="false" shadow="true" shadowCol="60301" srcRow="1065" trgRow="1459" color="EX-yellow-green" />
    <link srcID="10426" trgID="9621" rel="pRp" directed="false" shadow="true" shadowCol="60302" srcRow="1459" trgRow="1068" color="EX-magenta" />
    <link srcID="10426" trgID="8710" rel="pRp" directed="false" shadow="true" shadowCol="60303" srcRow="1459" trgRow="1128" color="EX-green" />
    <link srcID="10426" trgID="8896" rel="pRp" directed="false" shadow="true" shadowCol="60304" srcRow="1459" trgRow="1139" color="EX-yellow" />
    <link srcID="10402" trgID="10426" rel="pRp" directed="false" shadow="true" shadowCol="60305" srcRow="1193" trgRow="1459" color="EX-purple" />
    <link srcID="10426" trgID="9325" rel="pRp" directed="false" shadow="true" shadowCol="60306" srcRow="1459" trgRow="1358" color="EX-dark-purple" />
    <link srcID="10437" trgID="10426" rel="pRp" directed="false" shadow="true" shadowCol="60307" srcRow="1399" trgRow="1459" color="EX-dark-red" />
    <link srcID="10426" trgID="9321" rel="pRp" directed="false" shadow="true" shadowCol="60308" srcRow="1459" trgRow="1406" color="EX-pale-green" />
    <link srcID="10426" trgID="9051" rel="pRp" directed="false" shadow="true" shadowCol="60309" srcRow="1459" trgRow="1413" color="EX-pale-blue" />
    <link srcID="9166" trgID="10426" rel="pRp" directed="false" shadow="true" shadowCol="60310" srcRow="1426" trgRow="1459" color="EX-dark-tan" />
    <link srcID="10426" trgID="9966" rel="pRp" directed="false" shadow="true" shadowCol="60311" srcRow="1459" trgRow="1441" color="EX-pale-blue-magenta" />
    <link srcID="10426" trgID="8410" rel="pRp" directed="false" shadow="false" column="36326" shadowCol="60312" srcRow="1459" trgRow="1468" color="EX-pale-yellow orange" />
    <link srcID="10426" trgID="10422" rel="pRp" directed="false" shadow="false" column="36327" shadowCol="60313" srcRow="1459" trgRow="1472" color="EX-medium-magenta" />
    <link srcID="9594" trgID="10426" rel="pRp" directed="false" shadow="false" column="36328" shadowCol="60314" srcRow="1548" trgRow="1459" color="EX-pale-red" />
    <link srcID="10426" trgID="8934" rel="pRp" directed="false" shadow="false" column="36329" shadowCol="60315" srcRow="1459" trgRow="1552" color="EX-pale-cyan" />
    <link srcID="9261" trgID="10426" rel="pRp" directed="false" shadow="false" column="36330" shadowCol="60316" srcRow="1554" trgRow="1459" color="EX-pale-yellow-green" />
    <link srcID="10426" trgID="9201" rel="pRp" directed="false" shadow="false" column="36331" shadowCol="60317" srcRow="1459" trgRow="1563" color="EX-pale-purple" />
    <link srcID="10187" trgID="10426" rel="pRp" directed="false" shadow="false" column="36332" shadowCol="60318" srcRow="1582" trgRow="1459" color="EX-pale-magenta" />
    <link srcID="8513" trgID="10426" rel="pRp" directed="false" shadow="false" column="36333" shadowCol="60319" srcRow="1610" trgRow="1459" color="EX-pale-red-orange" />
    <link srcID="10426" trgID="8535" rel="pRp" directed="false" shadow="false" column="36334" shadowCol="60320" srcRow="1459" trgRow="1616" color="EX-blue" />
    <link srcID="10426" trgID="9057" rel="pRp" directed="false" shadow="false" column="36335" shadowCol="60321" srcRow="1459" trgRow="1617" color="EX-orange" />
    <link srcID="10426" trgID="9279" rel="pRp" directed="false" shadow="false" column="36336" shadowCol="60322" srcRow="1459" trgRow="1618" color="EX-dark-cyan" />
    <link srcID="10426" trgID="10439" rel="pRp" directed="false" shadow="false" column="36337" shadowCol="60323" srcRow="1459" trgRow="1619" color="EX-red" />
    <link srcID="8433" trgID="10426" rel="pRp" directed="false" shadow="false" column="36338" shadowCol="60324" srcRow="1631" trgRow="1459" color="EX-dark-orange" />
    <link srcID="10426" trgID="9483" rel="pRp" directed="false" shadow="false" column="36339" shadowCol="60325" srcRow="1459" trgRow="1647" color="EX-dark-gray-purple" />
    <link srcID="9815" trgID="10426" rel="pRp" directed="false" shadow="false" column="36340" shadowCol="60326" srcRow="1658" trgRow="1459" color="EX-cyan" />
    <link srcID="10426" trgID="9251" rel="pRp" directed="false" shadow="false" column="36341" shadowCol="60327" srcRow="1459" trgRow="1681" color="EX-yellow-orange" />
    <link srcID="10426" trgID="8533" rel="pRp" directed="false" shadow="false" column="36342" shadowCol="60328" srcRow="1459" trgRow="1721" color="EX-pure-blue" />
    <link srcID="10426" trgID="8791" rel="pRp" directed="false" shadow="false" column="36343" shadowCol="60329" srcRow="1459" trgRow="1780" color="EX-dark-yellow-green" />
    <link srcID="10426" trgID="9183" rel="pRp" directed="false" shadow="false" column="36344" shadowCol="60330" srcRow="1459" trgRow="1814" color="EX-dark-magenta" />
    <link srcID="10426" trgID="10200" rel="pRp" directed="false" shadow="false" column="36345" shadowCol="60331" srcRow="1459" trgRow="1824" color="EX-dark-green" />
    <link srcID="10426" trgID="9312" rel="pRp" directed="false" shadow="false" column="36346" shadowCol="60332" srcRow="1459" trgRow="1828" color="EX-blue-magenta" />
    <link srcID="9489" trgID="10426" rel="pRp" directed="false" shadow="false" column="36347" shadowCol="60333" srcRow="1829" trgRow="1459" color="EX-yellow-green" />
    <link srcID="8506" trgID="10426" rel="pRp" directed="false" shadow="false" column="36348" shadowCol="60334" srcRow="1830" trgRow="1459" color="EX-magenta" />
    <link srcID="10426" trgID="10291" rel="pRp" directed="false" shadow="false" column="36349" shadowCol="60335" srcRow="1459" trgRow="1832" color="EX-green" />
    <link srcID="9137" trgID="10426" rel="pRp" directed="false" shadow="false" column="36350" shadowCol="60336" srcRow="1833" trgRow="1459" color="EX-yellow" />
    <link srcID="8450" trgID="10426" rel="pRp" directed="false" shadow="false" column="36351" shadowCol="60337" srcRow="1834" trgRow="1459" color="EX-purple" />
    <link srcID="10476" trgID="10426" rel="pRp" directed="false" shadow="false" column="36352" shadowCol="60338" srcRow="1861" trgRow="1459" color="EX-dark-purple" />
    <link srcID="10426" trgID="8804" rel="pRp" directed="false" shadow="false" column="36353" shadowCol="60339" srcRow="1459" trgRow="1910" color="EX-dark-red" />
    <link srcID="10426" trgID="9294" rel="pRp" directed="false" shadow="false" column="36354" shadowCol="60340" srcRow="1459" trgRow="1940" color="EX-pale-green" />
    <link srcID="10426" trgID="10302" rel="pRp" directed="false" shadow="false" column="36355" shadowCol="60341" srcRow="1459" trgRow="1941" color="EX-pale-blue" />
    <link srcID="9255" trgID="10426" rel="pRp" directed="false" shadow="false" column="36356" shadowCol="60342" srcRow="1943" trgRow="1459" color="EX-dark-tan" />
    <link srcID="9519" trgID="10426" rel="pRp" directed="false" shadow="false" column="36357" shadowCol="60343" srcRow="1945" trgRow="1459" color="EX-pale-blue-magenta" />
    <link srcID="9484" trgID="10426" rel="pRp" directed="false" shadow="false" column="36358" shadowCol="60344" srcRow="1947" trgRow="1459" color="EX-pale-yellow orange" />
    <link srcID="10426" trgID="9293" rel="pRp" directed="false" shadow="false" column="36359" shadowCol="60345" srcRow="1459" trgRow="1950" color="EX-medium-magenta" />
    <link srcID="10426" trgID="8342" rel="pRp" directed="false" shadow="false" column="36360" shadowCol="60346" srcRow="1459" trgRow="1951" color="EX-pale-red" />
    <link srcID="10426" trgID="9237" rel="pRp" directed="false" shadow="false" column="36361" shadowCol="60347" srcRow="1459" trgRow="1956" color="EX-pale-cyan" />
    <link srcID="10426" trgID="10420" rel="pRp" directed="false" shadow="false" column="36362" shadowCol="60348" srcRow="1459" trgRow="1975" color="EX-pale-yellow-green" />
    <link srcID="10426" trgID="10303" rel="pRp" directed="false" shadow="false" column="36363" shadowCol="60349" srcRow="1459" trgRow="1995" color="EX-pale-purple" />
    <link srcID="10426" trgID="10232" rel="pRp" directed="false" shadow="false" column="36364" shadowCol="60350" srcRow="1459" trgRow="1997" color="EX-pale-magenta" />
    <link srcID="8580" trgID="10426" rel="pRp" directed="false" shadow="false" column="36365" shadowCol="60351" srcRow="2003" trgRow="1459" color="EX-pale-red-orange" />
    <link srcID="10426" trgID="8487" rel="pRp" directed="false" shadow="false" column="36366" shadowCol="60352" srcRow="1459" trgRow="2046" color="EX-blue" />
    <link srcID="8479" trgID="10426" rel="pRp" directed="false" shadow="false" column="36367" shadowCol="60353" srcRow="2095" trgRow="1459" color="EX-orange" />
    <link srcID="10426" trgID="9481" rel="pRp" directed="false" shadow="false" column="36368" shadowCol="60354" srcRow="1459" trgRow="2096" color="EX-dark-cyan" />
    <link srcID="10426" trgID="9119" rel="pRp" directed="false" shadow="false" column="36369" shadowCol="60355" srcRow="1459" trgRow="2132" color="EX-red" />
    <link srcID="8953" trgID="10426" rel="pRp" directed="false" shadow="false" column="36370" shadowCol="60356" srcRow="2135" trgRow="1459" color="EX-dark-orange" />
    <link srcID="10383" trgID="10426" rel="pRp" directed="false" shadow="false" column="36371" shadowCol="60357" srcRow="2178" trgRow="1459" color="EX-dark-gray-purple" />
    <link srcID="10426" trgID="10335" rel="pRp" directed="false" shadow="false" column="36372" shadowCol="60358" srcRow="1459" trgRow="2179" color="EX-cyan" />
    <link srcID="10426" trgID="8665" rel="pRp" directed="false" shadow="false" column="36373" shadowCol="60359" srcRow="1459" trgRow="2183" color="EX-yellow-orange" />
    <link srcID="10426" trgID="9954" rel="pRp" directed="false" shadow="false" column="36374" shadowCol="60360" srcRow="1459" trgRow="2327" color="EX-pure-blue" />
    <link srcID="10069" trgID="8396" rel="pRp" directed="false" shadow="true" shadowCol="60361" srcRow="78" trgRow="1460" color="EX-dark-yellow-green" />
    <link srcID="8396" trgID="10456" rel="pRp" directed="false" shadow="true" shadowCol="60362" srcRow="1460" trgRow="659" color="EX-dark-magenta" />
    <link srcID="10534" trgID="8396" rel="pRp" directed="false" shadow="true" shadowCol="60363" srcRow="665" trgRow="1460" color="EX-dark-green" />
    <link srcID="9608" trgID="8396" rel="pRp" directed="false" shadow="true" shadowCol="60364" srcRow="669" trgRow="1460" color="EX-blue-magenta" />
    <link srcID="8396" trgID="9887" rel="pRp" directed="false" shadow="true" shadowCol="60365" srcRow="1460" trgRow="682" color="EX-yellow-green" />
    <link srcID="8396" trgID="8508" rel="pRp" directed="false" shadow="true" shadowCol="60366" srcRow="1460" trgRow="683" color="EX-magenta" />
    <link srcID="8396" trgID="10160" rel="pRp" directed="false" shadow="true" shadowCol="60367" srcRow="1460" trgRow="684" color="EX-green" />
    <link srcID="8396" trgID="9171" rel="pRp" directed="false" shadow="true" shadowCol="60368" srcRow="1460" trgRow="685" color="EX-yellow" />
    <link srcID="8754" trgID="8396" rel="pRp" directed="false" shadow="true" shadowCol="60369" srcRow="686" trgRow="1460" color="EX-purple" />
    <link srcID="8813" trgID="8396" rel="pRp" directed="false" shadow="true" shadowCol="60370" srcRow="688" trgRow="1460" color="EX-dark-purple" />
    <link srcID="9423" trgID="8396" rel="pRp" directed="false" shadow="true" shadowCol="60371" srcRow="689" trgRow="1460" color="EX-dark-red" />
    <link srcID="8307" trgID="8396" rel="pRp" directed="false" shadow="true" shadowCol="60372" srcRow="691" trgRow="1460" color="EX-pale-green" />
    <link srcID="8396" trgID="9018" rel="pRp" directed="false" shadow="true" shadowCol="60373" srcRow="1460" trgRow="692" color="EX-pale-blue" />
    <link srcID="8456" trgID="8396" rel="pRp" directed="false" shadow="true" shadowCol="60374" srcRow="706" trgRow="1460" color="EX-dark-tan" />
    <link srcID="9961" trgID="8396" rel="pRp" directed="false" shadow="true" shadowCol="60375" srcRow="709" trgRow="1460" color="EX-pale-blue-magenta" />
    <link srcID="8396" trgID="9963" rel="pRp" directed="false" shadow="true" shadowCol="60376" srcRow="1460" trgRow="712" color="EX-pale-yellow orange" />
    <link srcID="9850" trgID="8396" rel="pRp" directed="false" shadow="true" shadowCol="60377" srcRow="718" trgRow="1460" color="EX-medium-magenta" />
    <link srcID="9281" trgID="8396" rel="pRp" directed="false" shadow="true" shadowCol="60378" srcRow="721" trgRow="1460" color="EX-pale-red" />
    <link srcID="8792" trgID="8396" rel="pRp" directed="false" shadow="true" shadowCol="60379" srcRow="729" trgRow="1460" color="EX-pale-cyan" />
    <link srcID="9754" trgID="8396" rel="pRp" directed="false" shadow="true" shadowCol="60380" srcRow="782" trgRow="1460" color="EX-pale-yellow-green" />
    <link srcID="8396" trgID="9027" rel="pRp" directed="false" shadow="true" shadowCol="60381" srcRow="1460" trgRow="783" color="EX-pale-purple" />
    <link srcID="9088" trgID="8396" rel="pRp" directed="false" shadow="true" shadowCol="60382" srcRow="785" trgRow="1460" color="EX-pale-magenta" />
    <link srcID="8396" trgID="9900" rel="pRp" directed="false" shadow="true" shadowCol="60383" srcRow="1460" trgRow="791" color="EX-pale-red-orange" />
    <link srcID="8396" trgID="9626" rel="pRp" directed="false" shadow="true" shadowCol="60384" srcRow="1460" trgRow="797" color="EX-blue" />
    <link srcID="8634" trgID="8396" rel="pRp" directed="false" shadow="true" shadowCol="60385" srcRow="798" trgRow="1460" color="EX-orange" />
    <link srcID="9560" trgID="8396" rel="pRp" directed="false" shadow="true" shadowCol="60386" srcRow="850" trgRow="1460" color="EX-dark-cyan" />
    <link srcID="9931" trgID="8396" rel="pRp" directed="false" shadow="true" shadowCol="60387" srcRow="931" trgRow="1460" color="EX-red" />
    <link srcID="8396" trgID="10126" rel="pRp" directed="false" shadow="true" shadowCol="60388" srcRow="1460" trgRow="940" color="EX-dark-orange" />
    <link srcID="8396" trgID="10070" rel="pRp" directed="false" shadow="true" shadowCol="60389" srcRow="1460" trgRow="945" color="EX-dark-gray-purple" />
    <link srcID="8835" trgID="8396" rel="pRp" directed="false" shadow="true" shadowCol="60390" srcRow="1014" trgRow="1460" color="EX-cyan" />
    <link srcID="8396" trgID="9394" rel="pRp" directed="false" shadow="true" shadowCol="60391" srcRow="1460" trgRow="1016" color="EX-yellow-orange" />
    <link srcID="9597" trgID="8396" rel="pRp" directed="false" shadow="true" shadowCol="60392" srcRow="1021" trgRow="1460" color="EX-pure-blue" />
    <link srcID="10034" trgID="8396" rel="pRp" directed="false" shadow="true" shadowCol="60393" srcRow="1023" trgRow="1460" color="EX-dark-yellow-green" />
    <link srcID="8396" trgID="9854" rel="pRp" directed="false" shadow="true" shadowCol="60394" srcRow="1460" trgRow="1028" color="EX-dark-magenta" />
    <link srcID="8396" trgID="8803" rel="pRp" directed="false" shadow="true" shadowCol="60395" srcRow="1460" trgRow="1031" color="EX-dark-green" />
    <link srcID="10435" trgID="8396" rel="pRp" directed="false" shadow="true" shadowCol="60396" srcRow="1034" trgRow="1460" color="EX-blue-magenta" />
    <link srcID="9103" trgID="8396" rel="pRp" directed="false" shadow="true" shadowCol="60397" srcRow="1037" trgRow="1460" color="EX-yellow-green" />
    <link srcID="9368" trgID="8396" rel="pRp" directed="false" shadow="true" shadowCol="60398" srcRow="1060" trgRow="1460" color="EX-magenta" />
    <link srcID="9043" trgID="8396" rel="pRp" directed="false" shadow="true" shadowCol="60399" srcRow="1061" trgRow="1460" color="EX-green" />
    <link srcID="8396" trgID="8519" rel="pRp" directed="false" shadow="true" shadowCol="60400" srcRow="1460" trgRow="1113" color="EX-yellow" />
    <link srcID="10450" trgID="8396" rel="pRp" directed="false" shadow="true" shadowCol="60401" srcRow="1114" trgRow="1460" color="EX-purple" />
    <link srcID="10564" trgID="8396" rel="pRp" directed="false" shadow="true" shadowCol="60402" srcRow="1129" trgRow="1460" color="EX-dark-purple" />
    <link srcID="8274" trgID="8396" rel="pRp" directed="false" shadow="true" shadowCol="60403" srcRow="1130" trgRow="1460" color="EX-dark-red" />
    <link srcID="9913" trgID="8396" rel="pRp" directed="false" shadow="true" shadowCol="60404" srcRow="1187" trgRow="1460" color="EX-pale-green" />
    <link srcID="8396" trgID="8275" rel="pRp" directed="false" shadow="true" shadowCol="60405" srcRow="1460" trgRow="1190" color="EX-pale-blue" />
    <link srcID="10402" trgID="8396" rel="pRp" directed="false" shadow="true" shadowCol="60406" srcRow="1193" trgRow="1460" color="EX-dark-tan" />
    <link srcID="10040" trgID="8396" rel="pRp" directed="false" shadow="true" shadowCol="60407" srcRow="1194" trgRow="1460" color="EX-pale-blue-magenta" />
    <link srcID="9642" trgID="8396" rel="pRp" directed="false" shadow="true" shadowCol="60408" srcRow="1304" trgRow="1460" color="EX-pale-yellow orange" />
    <link srcID="8396" trgID="8356" rel="pRp" directed="false" shadow="true" shadowCol="60409" srcRow="1460" trgRow="1316" color="EX-medium-magenta" />
    <link srcID="10305" trgID="8396" rel="pRp" directed="false" shadow="true" shadowCol="60410" srcRow="1336" trgRow="1460" color="EX-pale-red" />
    <link srcID="8993" trgID="8396" rel="pRp" directed="false" shadow="true" shadowCol="60411" srcRow="1340" trgRow="1460" color="EX-pale-cyan" />
    <link srcID="10357" trgID="8396" rel="pRp" directed="false" shadow="true" shadowCol="60412" srcRow="1342" trgRow="1460" color="EX-pale-yellow-green" />
    <link srcID="8396" trgID="10370" rel="pRp" directed="false" shadow="true" shadowCol="60413" srcRow="1460" trgRow="1349" color="EX-pale-purple" />
    <link srcID="8396" trgID="9224" rel="pRp" directed="false" shadow="true" shadowCol="60414" srcRow="1460" trgRow="1374" color="EX-pale-magenta" />
    <link srcID="9329" trgID="8396" rel="pRp" directed="false" shadow="true" shadowCol="60415" srcRow="1375" trgRow="1460" color="EX-pale-red-orange" />
    <link srcID="9327" trgID="8396" rel="pRp" directed="false" shadow="true" shadowCol="60416" srcRow="1377" trgRow="1460" color="EX-blue" />
    <link srcID="9211" trgID="8396" rel="pRp" directed="false" shadow="true" shadowCol="60417" srcRow="1380" trgRow="1460" color="EX-orange" />
    <link srcID="10481" trgID="8396" rel="pRp" directed="false" shadow="true" shadowCol="60418" srcRow="1397" trgRow="1460" color="EX-dark-cyan" />
    <link srcID="9662" trgID="8396" rel="pRp" directed="false" shadow="true" shadowCol="60419" srcRow="1400" trgRow="1460" color="EX-red" />
    <link srcID="10443" trgID="8396" rel="pRp" directed="false" shadow="true" shadowCol="60420" srcRow="1427" trgRow="1460" color="EX-dark-orange" />
    <link srcID="8396" trgID="10290" rel="pRp" directed="false" shadow="true" shadowCol="60421" srcRow="1460" trgRow="1440" color="EX-dark-gray-purple" />
    <link srcID="9004" trgID="8396" rel="pRp" directed="false" shadow="true" shadowCol="60422" srcRow="1449" trgRow="1460" color="EX-cyan" />
    <link srcID="10422" trgID="8396" rel="pRp" directed="false" shadow="false" column="36375" shadowCol="60423" srcRow="1472" trgRow="1460" color="EX-yellow-orange" />
    <link srcID="10266" trgID="8396" rel="pRp" directed="false" shadow="false" column="36376" shadowCol="60424" srcRow="1480" trgRow="1460" color="EX-pure-blue" />
    <link srcID="9079" trgID="8396" rel="pRp" directed="false" shadow="false" column="36377" shadowCol="60425" srcRow="1481" trgRow="1460" color="EX-dark-yellow-green" />
    <link srcID="9830" trgID="8396" rel="pRp" directed="false" shadow="false" column="36378" shadowCol="60426" srcRow="1482" trgRow="1460" color="EX-dark-magenta" />
    <link srcID="8440" trgID="8396" rel="pRp" directed="false" shadow="false" column="36379" shadowCol="60427" srcRow="1483" trgRow="1460" color="EX-dark-green" />
    <link srcID="9977" trgID="8396" rel="pRp" directed="false" shadow="false" column="36380" shadowCol="60428" srcRow="1484" trgRow="1460" color="EX-blue-magenta" />
    <link srcID="9505" trgID="8396" rel="pRp" directed="false" shadow="false" column="36381" shadowCol="60429" srcRow="1497" trgRow="1460" color="EX-yellow-green" />
    <link srcID="8583" trgID="8396" rel="pRp" directed="false" shadow="false" column="36382" shadowCol="60430" srcRow="1498" trgRow="1460" color="EX-magenta" />
    <link srcID="8396" trgID="8582" rel="pRp" directed="false" shadow="false" column="36383" shadowCol="60431" srcRow="1460" trgRow="1500" color="EX-green" />
    <link srcID="8250" trgID="8396" rel="pRp" directed="false" shadow="false" column="36384" shadowCol="60432" srcRow="1503" trgRow="1460" color="EX-yellow" />
    <link srcID="8483" trgID="8396" rel="pRp" directed="false" shadow="false" column="36385" shadowCol="60433" srcRow="1509" trgRow="1460" color="EX-purple" />
    <link srcID="8458" trgID="8396" rel="pRp" directed="false" shadow="false" column="36386" shadowCol="60434" srcRow="1514" trgRow="1460" color="EX-dark-purple" />
    <link srcID="9551" trgID="8396" rel="pRp" directed="false" shadow="false" column="36387" shadowCol="60435" srcRow="1535" trgRow="1460" color="EX-dark-red" />
    <link srcID="9044" trgID="8396" rel="pRp" directed="false" shadow="false" column="36388" shadowCol="60436" srcRow="1536" trgRow="1460" color="EX-pale-green" />
    <link srcID="9459" trgID="8396" rel="pRp" directed="false" shadow="false" column="36389" shadowCol="60437" srcRow="1550" trgRow="1460" color="EX-pale-blue" />
    <link srcID="8693" trgID="8396" rel="pRp" directed="false" shadow="false" column="36390" shadowCol="60438" srcRow="1553" trgRow="1460" color="EX-dark-tan" />
    <link srcID="9261" trgID="8396" rel="pRp" directed="false" shadow="false" column="36391" shadowCol="60439" srcRow="1554" trgRow="1460" color="EX-pale-blue-magenta" />
    <link srcID="8259" trgID="8396" rel="pRp" directed="false" shadow="false" column="36392" shadowCol="60440" srcRow="1555" trgRow="1460" color="EX-pale-yellow orange" />
    <link srcID="8572" trgID="8396" rel="pRp" directed="false" shadow="false" column="36393" shadowCol="60441" srcRow="1557" trgRow="1460" color="EX-medium-magenta" />
    <link srcID="8578" trgID="8396" rel="pRp" directed="false" shadow="false" column="36394" shadowCol="60442" srcRow="1558" trgRow="1460" color="EX-pale-red" />
    <link srcID="10480" trgID="8396" rel="pRp" directed="false" shadow="false" column="36395" shadowCol="60443" srcRow="1560" trgRow="1460" color="EX-pale-cyan" />
    <link srcID="10482" trgID="8396" rel="pRp" directed="false" shadow="false" column="36396" shadowCol="60444" srcRow="1561" trgRow="1460" color="EX-pale-yellow-green" />
    <link srcID="9269" trgID="8396" rel="pRp" directed="false" shadow="false" column="36397" shadowCol="60445" srcRow="1562" trgRow="1460" color="EX-pale-purple" />
    <link srcID="9201" trgID="8396" rel="pRp" directed="false" shadow="false" column="36398" shadowCol="60446" srcRow="1563" trgRow="1460" color="EX-pale-magenta" />
    <link srcID="8396" trgID="9212" rel="pRp" directed="false" shadow="false" column="36399" shadowCol="60447" srcRow="1460" trgRow="1564" color="EX-pale-red-orange" />
    <link srcID="10198" trgID="8396" rel="pRp" directed="false" shadow="false" column="36400" shadowCol="60448" srcRow="1566" trgRow="1460" color="EX-blue" />
    <link srcID="9060" trgID="8396" rel="pRp" directed="false" shadow="false" column="36401" shadowCol="60449" srcRow="1568" trgRow="1460" color="EX-orange" />
    <link srcID="9215" trgID="8396" rel="pRp" directed="false" shadow="false" column="36402" shadowCol="60450" srcRow="1570" trgRow="1460" color="EX-dark-cyan" />
    <link srcID="10320" trgID="8396" rel="pRp" directed="false" shadow="false" column="36403" shadowCol="60451" srcRow="1572" trgRow="1460" color="EX-red" />
    <link srcID="10359" trgID="8396" rel="pRp" directed="false" shadow="false" column="36404" shadowCol="60452" srcRow="1574" trgRow="1460" color="EX-dark-orange" />
    <link srcID="10367" trgID="8396" rel="pRp" directed="false" shadow="false" column="36405" shadowCol="60453" srcRow="1576" trgRow="1460" color="EX-dark-gray-purple" />
    <link srcID="9951" trgID="8396" rel="pRp" directed="false" shadow="false" column="36406" shadowCol="60454" srcRow="1578" trgRow="1460" color="EX-cyan" />
    <link srcID="9835" trgID="8396" rel="pRp" directed="false" shadow="false" column="36407" shadowCol="60455" srcRow="1580" trgRow="1460" color="EX-yellow-orange" />
    <link srcID="10445" trgID="8396" rel="pRp" directed="false" shadow="false" column="36408" shadowCol="60456" srcRow="1584" trgRow="1460" color="EX-pure-blue" />
    <link srcID="8396" trgID="9104" rel="pRp" directed="false" shadow="false" column="36409" shadowCol="60457" srcRow="1460" trgRow="1586" color="EX-dark-yellow-green" />
    <link srcID="8396" trgID="9584" rel="pRp" directed="false" shadow="false" column="36410" shadowCol="60458" srcRow="1460" trgRow="1587" color="EX-dark-magenta" />
    <link srcID="8396" trgID="8675" rel="pRp" directed="false" shadow="false" column="36411" shadowCol="60459" srcRow="1460" trgRow="1599" color="EX-dark-green" />
    <link srcID="8396" trgID="8313" rel="pRp" directed="false" shadow="false" column="36412" shadowCol="60460" srcRow="1460" trgRow="1612" color="EX-blue-magenta" />
    <link srcID="8396" trgID="8535" rel="pRp" directed="false" shadow="false" column="36413" shadowCol="60461" srcRow="1460" trgRow="1616" color="EX-yellow-green" />
    <link srcID="9279" trgID="8396" rel="pRp" directed="false" shadow="false" column="36414" shadowCol="60462" srcRow="1618" trgRow="1460" color="EX-magenta" />
    <link srcID="8396" trgID="9210" rel="pRp" directed="false" shadow="false" column="36415" shadowCol="60463" srcRow="1460" trgRow="1645" color="EX-green" />
    <link srcID="9815" trgID="8396" rel="pRp" directed="false" shadow="false" column="36416" shadowCol="60464" srcRow="1658" trgRow="1460" color="EX-yellow" />
    <link srcID="10188" trgID="8396" rel="pRp" directed="false" shadow="false" column="36417" shadowCol="60465" srcRow="1664" trgRow="1460" color="EX-purple" />
    <link srcID="9517" trgID="8396" rel="pRp" directed="false" shadow="false" column="36418" shadowCol="60466" srcRow="1711" trgRow="1460" color="EX-dark-purple" />
    <link srcID="8396" trgID="8486" rel="pRp" directed="false" shadow="false" column="36419" shadowCol="60467" srcRow="1460" trgRow="1762" color="EX-dark-red" />
    <link srcID="10210" trgID="8396" rel="pRp" directed="false" shadow="false" column="36420" shadowCol="60468" srcRow="1809" trgRow="1460" color="EX-pale-green" />
    <link srcID="8369" trgID="8396" rel="pRp" directed="false" shadow="false" column="36421" shadowCol="60469" srcRow="1811" trgRow="1460" color="EX-pale-blue" />
    <link srcID="8396" trgID="9183" rel="pRp" directed="false" shadow="false" column="36422" shadowCol="60470" srcRow="1460" trgRow="1814" color="EX-dark-tan" />
    <link srcID="10105" trgID="8396" rel="pRp" directed="false" shadow="false" column="36423" shadowCol="60471" srcRow="1853" trgRow="1460" color="EX-pale-blue-magenta" />
    <link srcID="9100" trgID="8396" rel="pRp" directed="false" shadow="false" column="36424" shadowCol="60472" srcRow="1884" trgRow="1460" color="EX-pale-yellow orange" />
    <link srcID="8487" trgID="8396" rel="pRp" directed="false" shadow="false" column="36425" shadowCol="60473" srcRow="2046" trgRow="1460" color="EX-medium-magenta" />
    <link srcID="8396" trgID="9499" rel="pRp" directed="false" shadow="false" column="36426" shadowCol="60474" srcRow="1460" trgRow="2047" color="EX-pale-red" />
    <link srcID="8396" trgID="9976" rel="pRp" directed="false" shadow="false" column="36427" shadowCol="60475" srcRow="1460" trgRow="2076" color="EX-pale-cyan" />
    <link srcID="8396" trgID="9049" rel="pRp" directed="false" shadow="false" column="36428" shadowCol="60476" srcRow="1460" trgRow="2138" color="EX-pale-yellow-green" />
    <link srcID="8396" trgID="10365" rel="pRp" directed="false" shadow="false" column="36429" shadowCol="60477" srcRow="1460" trgRow="2149" color="EX-pale-purple" />
    <link srcID="8281" trgID="8396" rel="pRp" directed="false" shadow="false" column="36430" shadowCol="60478" srcRow="2162" trgRow="1460" color="EX-pale-magenta" />
    <link srcID="10214" trgID="8396" rel="pRp" directed="false" shadow="false" column="36431" shadowCol="60479" srcRow="2165" trgRow="1460" color="EX-pale-red-orange" />
    <link srcID="8687" trgID="8396" rel="pRp" directed="false" shadow="false" column="36432" shadowCol="60480" srcRow="2173" trgRow="1460" color="EX-blue" />
    <link srcID="10143" trgID="8396" rel="pRp" directed="false" shadow="false" column="36433" shadowCol="60481" srcRow="2174" trgRow="1460" color="EX-orange" />
    <link srcID="8396" trgID="8372" rel="pRp" directed="false" shadow="false" column="36434" shadowCol="60482" srcRow="1460" trgRow="2175" color="EX-dark-cyan" />
    <link srcID="10349" trgID="8396" rel="pRp" directed="false" shadow="false" column="36435" shadowCol="60483" srcRow="2177" trgRow="1460" color="EX-red" />
    <link srcID="9393" trgID="8396" rel="pRp" directed="false" shadow="false" column="36436" shadowCol="60484" srcRow="2229" trgRow="1460" color="EX-dark-orange" />
    <link srcID="8286" trgID="8396" rel="pRp" directed="false" shadow="false" column="36437" shadowCol="60485" srcRow="2244" trgRow="1460" color="EX-dark-gray-purple" />
    <link srcID="8614" trgID="10069" rel="pRp" directed="false" shadow="true" shadowCol="60486" srcRow="1461" trgRow="78" color="EX-cyan" />
    <link srcID="8614" trgID="10462" rel="pRp" directed="false" shadow="true" shadowCol="60487" srcRow="1461" trgRow="296" color="EX-yellow-orange" />
    <link srcID="8614" trgID="9177" rel="pRp" directed="false" shadow="true" shadowCol="60488" srcRow="1461" trgRow="327" color="EX-pure-blue" />
    <link srcID="8614" trgID="10379" rel="pRp" directed="false" shadow="true" shadowCol="60489" srcRow="1461" trgRow="328" color="EX-dark-yellow-green" />
    <link srcID="8614" trgID="9887" rel="pRp" directed="false" shadow="true" shadowCol="60490" srcRow="1461" trgRow="682" color="EX-dark-magenta" />
    <link srcID="8614" trgID="10160" rel="pRp" directed="false" shadow="true" shadowCol="60491" srcRow="1461" trgRow="684" color="EX-dark-green" />
    <link srcID="8614" trgID="9171" rel="pRp" directed="false" shadow="true" shadowCol="60492" srcRow="1461" trgRow="685" color="EX-blue-magenta" />
    <link srcID="8614" trgID="8813" rel="pRp" directed="false" shadow="true" shadowCol="60493" srcRow="1461" trgRow="688" color="EX-yellow-green" />
    <link srcID="9472" trgID="8614" rel="pRp" directed="false" shadow="true" shadowCol="60494" srcRow="690" trgRow="1461" color="EX-magenta" />
    <link srcID="8614" trgID="8307" rel="pRp" directed="false" shadow="true" shadowCol="60495" srcRow="1461" trgRow="691" color="EX-green" />
    <link srcID="10244" trgID="8614" rel="pRp" directed="false" shadow="true" shadowCol="60496" srcRow="703" trgRow="1461" color="EX-yellow" />
    <link srcID="8614" trgID="9027" rel="pRp" directed="false" shadow="true" shadowCol="60497" srcRow="1461" trgRow="783" color="EX-purple" />
    <link srcID="8614" trgID="9023" rel="pRp" directed="false" shadow="true" shadowCol="60498" srcRow="1461" trgRow="784" color="EX-dark-purple" />
    <link srcID="8614" trgID="9088" rel="pRp" directed="false" shadow="true" shadowCol="60499" srcRow="1461" trgRow="785" color="EX-dark-red" />
    <link srcID="8614" trgID="9005" rel="pRp" directed="false" shadow="true" shadowCol="60500" srcRow="1461" trgRow="865" color="EX-pale-green" />
    <link srcID="8614" trgID="9093" rel="pRp" directed="false" shadow="true" shadowCol="60501" srcRow="1461" trgRow="904" color="EX-pale-blue" />
    <link srcID="8614" trgID="9931" rel="pRp" directed="false" shadow="true" shadowCol="60502" srcRow="1461" trgRow="931" color="EX-dark-tan" />
    <link srcID="9764" trgID="8614" rel="pRp" directed="false" shadow="true" shadowCol="60503" srcRow="990" trgRow="1461" color="EX-pale-blue-magenta" />
    <link srcID="8614" trgID="9394" rel="pRp" directed="false" shadow="true" shadowCol="60504" srcRow="1461" trgRow="1016" color="EX-pale-yellow orange" />
    <link srcID="9103" trgID="8614" rel="pRp" directed="false" shadow="true" shadowCol="60505" srcRow="1037" trgRow="1461" color="EX-medium-magenta" />
    <link srcID="8614" trgID="8519" rel="pRp" directed="false" shadow="true" shadowCol="60506" srcRow="1461" trgRow="1113" color="EX-pale-red" />
    <link srcID="10564" trgID="8614" rel="pRp" directed="false" shadow="true" shadowCol="60507" srcRow="1129" trgRow="1461" color="EX-pale-cyan" />
    <link srcID="9913" trgID="8614" rel="pRp" directed="false" shadow="true" shadowCol="60508" srcRow="1187" trgRow="1461" color="EX-pale-yellow-green" />
    <link srcID="10402" trgID="8614" rel="pRp" directed="false" shadow="true" shadowCol="60509" srcRow="1193" trgRow="1461" color="EX-pale-purple" />
    <link srcID="8614" trgID="8356" rel="pRp" directed="false" shadow="true" shadowCol="60510" srcRow="1461" trgRow="1316" color="EX-pale-magenta" />
    <link srcID="8614" trgID="10305" rel="pRp" directed="false" shadow="true" shadowCol="60511" srcRow="1461" trgRow="1336" color="EX-pale-red-orange" />
    <link srcID="8614" trgID="9267" rel="pRp" directed="false" shadow="true" shadowCol="60512" srcRow="1461" trgRow="1350" color="EX-blue" />
    <link srcID="8614" trgID="9810" rel="pRp" directed="false" shadow="true" shadowCol="60513" srcRow="1461" trgRow="1355" color="EX-orange" />
    <link srcID="8614" trgID="9329" rel="pRp" directed="false" shadow="true" shadowCol="60514" srcRow="1461" trgRow="1375" color="EX-dark-cyan" />
    <link srcID="8614" trgID="9327" rel="pRp" directed="false" shadow="true" shadowCol="60515" srcRow="1461" trgRow="1377" color="EX-red" />
    <link srcID="8614" trgID="9211" rel="pRp" directed="false" shadow="true" shadowCol="60516" srcRow="1461" trgRow="1380" color="EX-dark-orange" />
    <link srcID="8614" trgID="9662" rel="pRp" directed="false" shadow="true" shadowCol="60517" srcRow="1461" trgRow="1400" color="EX-dark-gray-purple" />
    <link srcID="8614" trgID="10332" rel="pRp" directed="false" shadow="true" shadowCol="60518" srcRow="1461" trgRow="1408" color="EX-cyan" />
    <link srcID="8614" trgID="8629" rel="pRp" directed="false" shadow="true" shadowCol="60519" srcRow="1461" trgRow="1410" color="EX-yellow-orange" />
    <link srcID="8614" trgID="8518" rel="pRp" directed="false" shadow="true" shadowCol="60520" srcRow="1461" trgRow="1420" color="EX-pure-blue" />
    <link srcID="8614" trgID="8517" rel="pRp" directed="false" shadow="true" shadowCol="60521" srcRow="1461" trgRow="1421" color="EX-dark-yellow-green" />
    <link srcID="9309" trgID="8614" rel="pRp" directed="false" shadow="true" shadowCol="60522" srcRow="1425" trgRow="1461" color="EX-dark-magenta" />
    <link srcID="9166" trgID="8614" rel="pRp" directed="false" shadow="true" shadowCol="60523" srcRow="1426" trgRow="1461" color="EX-dark-green" />
    <link srcID="8614" trgID="8260" rel="pRp" directed="false" shadow="true" shadowCol="60524" srcRow="1461" trgRow="1429" color="EX-blue-magenta" />
    <link srcID="8614" trgID="10290" rel="pRp" directed="false" shadow="true" shadowCol="60525" srcRow="1461" trgRow="1440" color="EX-yellow-green" />
    <link srcID="8614" trgID="9966" rel="pRp" directed="false" shadow="true" shadowCol="60526" srcRow="1461" trgRow="1441" color="EX-magenta" />
    <link srcID="8614" trgID="10422" rel="pRp" directed="false" shadow="false" column="36438" shadowCol="60527" srcRow="1461" trgRow="1472" color="EX-green" />
    <link srcID="8614" trgID="10266" rel="pRp" directed="false" shadow="false" column="36439" shadowCol="60528" srcRow="1461" trgRow="1480" color="EX-yellow" />
    <link srcID="8614" trgID="9830" rel="pRp" directed="false" shadow="false" column="36440" shadowCol="60529" srcRow="1461" trgRow="1482" color="EX-purple" />
    <link srcID="8614" trgID="8440" rel="pRp" directed="false" shadow="false" column="36441" shadowCol="60530" srcRow="1461" trgRow="1483" color="EX-dark-purple" />
    <link srcID="8614" trgID="8366" rel="pRp" directed="false" shadow="false" column="36442" shadowCol="60531" srcRow="1461" trgRow="1486" color="EX-dark-red" />
    <link srcID="8614" trgID="8582" rel="pRp" directed="false" shadow="false" column="36443" shadowCol="60532" srcRow="1461" trgRow="1500" color="EX-pale-green" />
    <link srcID="8250" trgID="8614" rel="pRp" directed="false" shadow="false" column="36444" shadowCol="60533" srcRow="1503" trgRow="1461" color="EX-pale-blue" />
    <link srcID="8614" trgID="9240" rel="pRp" directed="false" shadow="false" column="36445" shadowCol="60534" srcRow="1461" trgRow="1504" color="EX-dark-tan" />
    <link srcID="9458" trgID="8614" rel="pRp" directed="false" shadow="false" column="36446" shadowCol="60535" srcRow="1512" trgRow="1461" color="EX-pale-blue-magenta" />
    <link srcID="8614" trgID="9601" rel="pRp" directed="false" shadow="false" column="36447" shadowCol="60536" srcRow="1461" trgRow="1517" color="EX-pale-yellow orange" />
    <link srcID="8614" trgID="9459" rel="pRp" directed="false" shadow="false" column="36448" shadowCol="60537" srcRow="1461" trgRow="1550" color="EX-medium-magenta" />
    <link srcID="8614" trgID="8259" rel="pRp" directed="false" shadow="false" column="36449" shadowCol="60538" srcRow="1461" trgRow="1555" color="EX-pale-red" />
    <link srcID="9218" trgID="8614" rel="pRp" directed="false" shadow="false" column="36450" shadowCol="60539" srcRow="1556" trgRow="1461" color="EX-pale-cyan" />
    <link srcID="8614" trgID="10480" rel="pRp" directed="false" shadow="false" column="36451" shadowCol="60540" srcRow="1461" trgRow="1560" color="EX-pale-yellow-green" />
    <link srcID="8614" trgID="9269" rel="pRp" directed="false" shadow="false" column="36452" shadowCol="60541" srcRow="1461" trgRow="1562" color="EX-pale-purple" />
    <link srcID="8614" trgID="9212" rel="pRp" directed="false" shadow="false" column="36453" shadowCol="60542" srcRow="1461" trgRow="1564" color="EX-pale-magenta" />
    <link srcID="8614" trgID="10373" rel="pRp" directed="false" shadow="false" column="36454" shadowCol="60543" srcRow="1461" trgRow="1565" color="EX-pale-red-orange" />
    <link srcID="8614" trgID="9060" rel="pRp" directed="false" shadow="false" column="36455" shadowCol="60544" srcRow="1461" trgRow="1568" color="EX-blue" />
    <link srcID="9215" trgID="8614" rel="pRp" directed="false" shadow="false" column="36456" shadowCol="60545" srcRow="1570" trgRow="1461" color="EX-orange" />
    <link srcID="10361" trgID="8614" rel="pRp" directed="false" shadow="false" column="36457" shadowCol="60546" srcRow="1573" trgRow="1461" color="EX-dark-cyan" />
    <link srcID="9289" trgID="8614" rel="pRp" directed="false" shadow="false" column="36458" shadowCol="60547" srcRow="1575" trgRow="1461" color="EX-red" />
    <link srcID="8614" trgID="10367" rel="pRp" directed="false" shadow="false" column="36459" shadowCol="60548" srcRow="1461" trgRow="1576" color="EX-dark-orange" />
    <link srcID="8614" trgID="9236" rel="pRp" directed="false" shadow="false" column="36460" shadowCol="60549" srcRow="1461" trgRow="1579" color="EX-dark-gray-purple" />
    <link srcID="8614" trgID="9835" rel="pRp" directed="false" shadow="false" column="36461" shadowCol="60550" srcRow="1461" trgRow="1580" color="EX-cyan" />
    <link srcID="8614" trgID="9276" rel="pRp" directed="false" shadow="false" column="36462" shadowCol="60551" srcRow="1461" trgRow="1581" color="EX-yellow-orange" />
    <link srcID="10445" trgID="8614" rel="pRp" directed="false" shadow="false" column="36463" shadowCol="60552" srcRow="1584" trgRow="1461" color="EX-pure-blue" />
    <link srcID="8614" trgID="9635" rel="pRp" directed="false" shadow="false" column="36464" shadowCol="60553" srcRow="1461" trgRow="1585" color="EX-dark-yellow-green" />
    <link srcID="8614" trgID="9584" rel="pRp" directed="false" shadow="false" column="36465" shadowCol="60554" srcRow="1461" trgRow="1587" color="EX-dark-magenta" />
    <link srcID="8614" trgID="10588" rel="pRp" directed="false" shadow="false" column="36466" shadowCol="60555" srcRow="1461" trgRow="1590" color="EX-dark-green" />
    <link srcID="8614" trgID="10202" rel="pRp" directed="false" shadow="false" column="36467" shadowCol="60556" srcRow="1461" trgRow="1689" color="EX-blue-magenta" />
    <link srcID="8614" trgID="9701" rel="pRp" directed="false" shadow="false" column="36468" shadowCol="60557" srcRow="1461" trgRow="1741" color="EX-yellow-green" />
    <link srcID="8614" trgID="8486" rel="pRp" directed="false" shadow="false" column="36469" shadowCol="60558" srcRow="1461" trgRow="1762" color="EX-magenta" />
    <link srcID="8614" trgID="8268" rel="pRp" directed="false" shadow="false" column="36470" shadowCol="60559" srcRow="1461" trgRow="1778" color="EX-green" />
    <link srcID="8614" trgID="9970" rel="pRp" directed="false" shadow="false" column="36471" shadowCol="60560" srcRow="1461" trgRow="1801" color="EX-yellow" />
    <link srcID="8369" trgID="8614" rel="pRp" directed="false" shadow="false" column="36472" shadowCol="60561" srcRow="1811" trgRow="1461" color="EX-purple" />
    <link srcID="9241" trgID="8614" rel="pRp" directed="false" shadow="false" column="36473" shadowCol="60562" srcRow="1812" trgRow="1461" color="EX-dark-purple" />
    <link srcID="9137" trgID="8614" rel="pRp" directed="false" shadow="false" column="36474" shadowCol="60563" srcRow="1833" trgRow="1461" color="EX-dark-red" />
    <link srcID="8614" trgID="8464" rel="pRp" directed="false" shadow="false" column="36475" shadowCol="60564" srcRow="1461" trgRow="1867" color="EX-pale-green" />
    <link srcID="8614" trgID="9100" rel="pRp" directed="false" shadow="false" column="36476" shadowCol="60565" srcRow="1461" trgRow="1884" color="EX-pale-blue" />
    <link srcID="8614" trgID="9915" rel="pRp" directed="false" shadow="false" column="36477" shadowCol="60566" srcRow="1461" trgRow="1911" color="EX-dark-tan" />
    <link srcID="8614" trgID="9922" rel="pRp" directed="false" shadow="false" column="36478" shadowCol="60567" srcRow="1461" trgRow="1921" color="EX-pale-blue-magenta" />
    <link srcID="8614" trgID="10428" rel="pRp" directed="false" shadow="false" column="36479" shadowCol="60568" srcRow="1461" trgRow="1923" color="EX-pale-yellow orange" />
    <link srcID="8614" trgID="9774" rel="pRp" directed="false" shadow="false" column="36480" shadowCol="60569" srcRow="1461" trgRow="1924" color="EX-medium-magenta" />
    <link srcID="9690" trgID="8614" rel="pRp" directed="false" shadow="false" column="36481" shadowCol="60570" srcRow="1927" trgRow="1461" color="EX-pale-red" />
    <link srcID="8614" trgID="10013" rel="pRp" directed="false" shadow="false" column="36482" shadowCol="60571" srcRow="1461" trgRow="1930" color="EX-pale-cyan" />
    <link srcID="8614" trgID="9801" rel="pRp" directed="false" shadow="false" column="36483" shadowCol="60572" srcRow="1461" trgRow="1931" color="EX-pale-yellow-green" />
    <link srcID="8614" trgID="10299" rel="pRp" directed="false" shadow="false" column="36484" shadowCol="60573" srcRow="1461" trgRow="2020" color="EX-pale-purple" />
    <link srcID="8614" trgID="8487" rel="pRp" directed="false" shadow="false" column="36485" shadowCol="60574" srcRow="1461" trgRow="2046" color="EX-pale-magenta" />
    <link srcID="8614" trgID="9499" rel="pRp" directed="false" shadow="false" column="36486" shadowCol="60575" srcRow="1461" trgRow="2047" color="EX-pale-red-orange" />
    <link srcID="8614" trgID="8473" rel="pRp" directed="false" shadow="false" column="36487" shadowCol="60576" srcRow="1461" trgRow="2148" color="EX-blue" />
    <link srcID="8614" trgID="10166" rel="pRp" directed="false" shadow="false" column="36488" shadowCol="60577" srcRow="1461" trgRow="2160" color="EX-orange" />
    <link srcID="8614" trgID="8372" rel="pRp" directed="false" shadow="false" column="36489" shadowCol="60578" srcRow="1461" trgRow="2175" color="EX-dark-cyan" />
    <link srcID="8321" trgID="9177" rel="pRp" directed="false" shadow="true" shadowCol="60579" srcRow="1462" trgRow="327" color="EX-red" />
    <link srcID="8321" trgID="10379" rel="pRp" directed="false" shadow="true" shadowCol="60580" srcRow="1462" trgRow="328" color="EX-dark-orange" />
    <link srcID="10434" trgID="8321" rel="pRp" directed="false" shadow="true" shadowCol="60581" srcRow="660" trgRow="1462" color="EX-dark-gray-purple" />
    <link srcID="9608" trgID="8321" rel="pRp" directed="false" shadow="true" shadowCol="60582" srcRow="669" trgRow="1462" color="EX-cyan" />
    <link srcID="9156" trgID="8321" rel="pRp" directed="false" shadow="true" shadowCol="60583" srcRow="678" trgRow="1462" color="EX-yellow-orange" />
    <link srcID="8321" trgID="10160" rel="pRp" directed="false" shadow="true" shadowCol="60584" srcRow="1462" trgRow="684" color="EX-pure-blue" />
    <link srcID="8321" trgID="9171" rel="pRp" directed="false" shadow="true" shadowCol="60585" srcRow="1462" trgRow="685" color="EX-dark-yellow-green" />
    <link srcID="8321" trgID="8754" rel="pRp" directed="false" shadow="true" shadowCol="60586" srcRow="1462" trgRow="686" color="EX-dark-magenta" />
    <link srcID="8321" trgID="9423" rel="pRp" directed="false" shadow="true" shadowCol="60587" srcRow="1462" trgRow="689" color="EX-dark-green" />
    <link srcID="8321" trgID="9472" rel="pRp" directed="false" shadow="true" shadowCol="60588" srcRow="1462" trgRow="690" color="EX-blue-magenta" />
    <link srcID="8321" trgID="8307" rel="pRp" directed="false" shadow="true" shadowCol="60589" srcRow="1462" trgRow="691" color="EX-yellow-green" />
    <link srcID="8321" trgID="9018" rel="pRp" directed="false" shadow="true" shadowCol="60590" srcRow="1462" trgRow="692" color="EX-magenta" />
    <link srcID="8321" trgID="10204" rel="pRp" directed="false" shadow="true" shadowCol="60591" srcRow="1462" trgRow="697" color="EX-green" />
    <link srcID="9754" trgID="8321" rel="pRp" directed="false" shadow="true" shadowCol="60592" srcRow="782" trgRow="1462" color="EX-yellow" />
    <link srcID="8321" trgID="9027" rel="pRp" directed="false" shadow="true" shadowCol="60593" srcRow="1462" trgRow="783" color="EX-purple" />
    <link srcID="8321" trgID="9088" rel="pRp" directed="false" shadow="true" shadowCol="60594" srcRow="1462" trgRow="785" color="EX-dark-purple" />
    <link srcID="9689" trgID="8321" rel="pRp" directed="false" shadow="true" shadowCol="60595" srcRow="800" trgRow="1462" color="EX-dark-red" />
    <link srcID="8321" trgID="9705" rel="pRp" directed="false" shadow="true" shadowCol="60596" srcRow="1462" trgRow="821" color="EX-pale-green" />
    <link srcID="8321" trgID="9560" rel="pRp" directed="false" shadow="true" shadowCol="60597" srcRow="1462" trgRow="850" color="EX-pale-blue" />
    <link srcID="9455" trgID="8321" rel="pRp" directed="false" shadow="true" shadowCol="60598" srcRow="994" trgRow="1462" color="EX-dark-tan" />
    <link srcID="8321" trgID="9566" rel="pRp" directed="false" shadow="true" shadowCol="60599" srcRow="1462" trgRow="1005" color="EX-pale-blue-magenta" />
    <link srcID="8321" trgID="9043" rel="pRp" directed="false" shadow="true" shadowCol="60600" srcRow="1462" trgRow="1061" color="EX-pale-yellow orange" />
    <link srcID="8321" trgID="8519" rel="pRp" directed="false" shadow="true" shadowCol="60601" srcRow="1462" trgRow="1113" color="EX-medium-magenta" />
    <link srcID="10564" trgID="8321" rel="pRp" directed="false" shadow="true" shadowCol="60602" srcRow="1129" trgRow="1462" color="EX-pale-red" />
    <link srcID="8321" trgID="9203" rel="pRp" directed="false" shadow="true" shadowCol="60603" srcRow="1462" trgRow="1335" color="EX-pale-cyan" />
    <link srcID="8321" trgID="10305" rel="pRp" directed="false" shadow="true" shadowCol="60604" srcRow="1462" trgRow="1336" color="EX-pale-yellow-green" />
    <link srcID="8321" trgID="8472" rel="pRp" directed="false" shadow="true" shadowCol="60605" srcRow="1462" trgRow="1338" color="EX-pale-purple" />
    <link srcID="8321" trgID="10357" rel="pRp" directed="false" shadow="true" shadowCol="60606" srcRow="1462" trgRow="1342" color="EX-pale-magenta" />
    <link srcID="8321" trgID="8447" rel="pRp" directed="false" shadow="true" shadowCol="60607" srcRow="1462" trgRow="1344" color="EX-pale-red-orange" />
    <link srcID="10274" trgID="8321" rel="pRp" directed="false" shadow="true" shadowCol="60608" srcRow="1347" trgRow="1462" color="EX-blue" />
    <link srcID="8321" trgID="10370" rel="pRp" directed="false" shadow="true" shadowCol="60609" srcRow="1462" trgRow="1349" color="EX-orange" />
    <link srcID="9336" trgID="8321" rel="pRp" directed="false" shadow="true" shadowCol="60610" srcRow="1353" trgRow="1462" color="EX-dark-cyan" />
    <link srcID="8321" trgID="8405" rel="pRp" directed="false" shadow="true" shadowCol="60611" srcRow="1462" trgRow="1354" color="EX-red" />
    <link srcID="8321" trgID="9810" rel="pRp" directed="false" shadow="true" shadowCol="60612" srcRow="1462" trgRow="1355" color="EX-dark-orange" />
    <link srcID="8321" trgID="9329" rel="pRp" directed="false" shadow="true" shadowCol="60613" srcRow="1462" trgRow="1375" color="EX-dark-gray-purple" />
    <link srcID="8321" trgID="9243" rel="pRp" directed="false" shadow="true" shadowCol="60614" srcRow="1462" trgRow="1376" color="EX-cyan" />
    <link srcID="8321" trgID="9327" rel="pRp" directed="false" shadow="true" shadowCol="60615" srcRow="1462" trgRow="1377" color="EX-yellow-orange" />
    <link srcID="8321" trgID="9211" rel="pRp" directed="false" shadow="true" shadowCol="60616" srcRow="1462" trgRow="1380" color="EX-pure-blue" />
    <link srcID="8321" trgID="10481" rel="pRp" directed="false" shadow="true" shadowCol="60617" srcRow="1462" trgRow="1397" color="EX-dark-yellow-green" />
    <link srcID="8321" trgID="9662" rel="pRp" directed="false" shadow="true" shadowCol="60618" srcRow="1462" trgRow="1400" color="EX-dark-magenta" />
    <link srcID="9320" trgID="8321" rel="pRp" directed="false" shadow="true" shadowCol="60619" srcRow="1401" trgRow="1462" color="EX-dark-green" />
    <link srcID="9166" trgID="8321" rel="pRp" directed="false" shadow="true" shadowCol="60620" srcRow="1426" trgRow="1462" color="EX-blue-magenta" />
    <link srcID="8321" trgID="10443" rel="pRp" directed="false" shadow="true" shadowCol="60621" srcRow="1462" trgRow="1427" color="EX-yellow-green" />
    <link srcID="8321" trgID="9272" rel="pRp" directed="false" shadow="true" shadowCol="60622" srcRow="1462" trgRow="1439" color="EX-magenta" />
    <link srcID="8321" trgID="9139" rel="pRp" directed="false" shadow="false" column="36490" shadowCol="60623" srcRow="1462" trgRow="1465" color="EX-green" />
    <link srcID="8321" trgID="9830" rel="pRp" directed="false" shadow="false" column="36491" shadowCol="60624" srcRow="1462" trgRow="1482" color="EX-yellow" />
    <link srcID="8321" trgID="9505" rel="pRp" directed="false" shadow="false" column="36492" shadowCol="60625" srcRow="1462" trgRow="1497" color="EX-purple" />
    <link srcID="8321" trgID="8582" rel="pRp" directed="false" shadow="false" column="36493" shadowCol="60626" srcRow="1462" trgRow="1500" color="EX-dark-purple" />
    <link srcID="8250" trgID="8321" rel="pRp" directed="false" shadow="false" column="36494" shadowCol="60627" srcRow="1503" trgRow="1462" color="EX-dark-red" />
    <link srcID="8321" trgID="9240" rel="pRp" directed="false" shadow="false" column="36495" shadowCol="60628" srcRow="1462" trgRow="1504" color="EX-pale-green" />
    <link srcID="8321" trgID="8333" rel="pRp" directed="false" shadow="false" column="36496" shadowCol="60629" srcRow="1462" trgRow="1516" color="EX-pale-blue" />
    <link srcID="8321" trgID="8557" rel="pRp" directed="false" shadow="false" column="36497" shadowCol="60630" srcRow="1462" trgRow="1518" color="EX-dark-tan" />
    <link srcID="8321" trgID="8236" rel="pRp" directed="false" shadow="false" column="36498" shadowCol="60631" srcRow="1462" trgRow="1544" color="EX-pale-blue-magenta" />
    <link srcID="8693" trgID="8321" rel="pRp" directed="false" shadow="false" column="36499" shadowCol="60632" srcRow="1553" trgRow="1462" color="EX-pale-yellow orange" />
    <link srcID="8321" trgID="8259" rel="pRp" directed="false" shadow="false" column="36500" shadowCol="60633" srcRow="1462" trgRow="1555" color="EX-medium-magenta" />
    <link srcID="8321" trgID="8578" rel="pRp" directed="false" shadow="false" column="36501" shadowCol="60634" srcRow="1462" trgRow="1558" color="EX-pale-red" />
    <link srcID="8321" trgID="10424" rel="pRp" directed="false" shadow="false" column="36502" shadowCol="60635" srcRow="1462" trgRow="1559" color="EX-pale-cyan" />
    <link srcID="8321" trgID="10480" rel="pRp" directed="false" shadow="false" column="36503" shadowCol="60636" srcRow="1462" trgRow="1560" color="EX-pale-yellow-green" />
    <link srcID="10482" trgID="8321" rel="pRp" directed="false" shadow="false" column="36504" shadowCol="60637" srcRow="1561" trgRow="1462" color="EX-pale-purple" />
    <link srcID="8321" trgID="9269" rel="pRp" directed="false" shadow="false" column="36505" shadowCol="60638" srcRow="1462" trgRow="1562" color="EX-pale-magenta" />
    <link srcID="8321" trgID="9201" rel="pRp" directed="false" shadow="false" column="36506" shadowCol="60639" srcRow="1462" trgRow="1563" color="EX-pale-red-orange" />
    <link srcID="8321" trgID="9212" rel="pRp" directed="false" shadow="false" column="36507" shadowCol="60640" srcRow="1462" trgRow="1564" color="EX-blue" />
    <link srcID="8321" trgID="10373" rel="pRp" directed="false" shadow="false" column="36508" shadowCol="60641" srcRow="1462" trgRow="1565" color="EX-orange" />
    <link srcID="10198" trgID="8321" rel="pRp" directed="false" shadow="false" column="36509" shadowCol="60642" srcRow="1566" trgRow="1462" color="EX-dark-cyan" />
    <link srcID="8321" trgID="10360" rel="pRp" directed="false" shadow="false" column="36510" shadowCol="60643" srcRow="1462" trgRow="1567" color="EX-red" />
    <link srcID="9215" trgID="8321" rel="pRp" directed="false" shadow="false" column="36511" shadowCol="60644" srcRow="1570" trgRow="1462" color="EX-dark-orange" />
    <link srcID="8321" trgID="10320" rel="pRp" directed="false" shadow="false" column="36512" shadowCol="60645" srcRow="1462" trgRow="1572" color="EX-dark-gray-purple" />
    <link srcID="10361" trgID="8321" rel="pRp" directed="false" shadow="false" column="36513" shadowCol="60646" srcRow="1573" trgRow="1462" color="EX-cyan" />
    <link srcID="8321" trgID="10359" rel="pRp" directed="false" shadow="false" column="36514" shadowCol="60647" srcRow="1462" trgRow="1574" color="EX-yellow-orange" />
    <link srcID="9289" trgID="8321" rel="pRp" directed="false" shadow="false" column="36515" shadowCol="60648" srcRow="1575" trgRow="1462" color="EX-pure-blue" />
    <link srcID="8321" trgID="10367" rel="pRp" directed="false" shadow="false" column="36516" shadowCol="60649" srcRow="1462" trgRow="1576" color="EX-dark-yellow-green" />
    <link srcID="8321" trgID="9835" rel="pRp" directed="false" shadow="false" column="36517" shadowCol="60650" srcRow="1462" trgRow="1580" color="EX-dark-magenta" />
    <link srcID="8321" trgID="9276" rel="pRp" directed="false" shadow="false" column="36518" shadowCol="60651" srcRow="1462" trgRow="1581" color="EX-dark-green" />
    <link srcID="8321" trgID="10187" rel="pRp" directed="false" shadow="false" column="36519" shadowCol="60652" srcRow="1462" trgRow="1582" color="EX-blue-magenta" />
    <link srcID="8321" trgID="9157" rel="pRp" directed="false" shadow="false" column="36520" shadowCol="60653" srcRow="1462" trgRow="1583" color="EX-yellow-green" />
    <link srcID="10445" trgID="8321" rel="pRp" directed="false" shadow="false" column="36521" shadowCol="60654" srcRow="1584" trgRow="1462" color="EX-magenta" />
    <link srcID="8321" trgID="9635" rel="pRp" directed="false" shadow="false" column="36522" shadowCol="60655" srcRow="1462" trgRow="1585" color="EX-green" />
    <link srcID="8321" trgID="9104" rel="pRp" directed="false" shadow="false" column="36523" shadowCol="60656" srcRow="1462" trgRow="1586" color="EX-yellow" />
    <link srcID="8321" trgID="9584" rel="pRp" directed="false" shadow="false" column="36524" shadowCol="60657" srcRow="1462" trgRow="1587" color="EX-purple" />
    <link srcID="8321" trgID="9637" rel="pRp" directed="false" shadow="false" column="36525" shadowCol="60658" srcRow="1462" trgRow="1588" color="EX-dark-purple" />
    <link srcID="8321" trgID="10588" rel="pRp" directed="false" shadow="false" column="36526" shadowCol="60659" srcRow="1462" trgRow="1590" color="EX-dark-red" />
    <link srcID="8321" trgID="10044" rel="pRp" directed="false" shadow="false" column="36527" shadowCol="60660" srcRow="1462" trgRow="1602" color="EX-pale-green" />
    <link srcID="8321" trgID="9213" rel="pRp" directed="false" shadow="false" column="36528" shadowCol="60661" srcRow="1462" trgRow="1692" color="EX-pale-blue" />
    <link srcID="8321" trgID="9517" rel="pRp" directed="false" shadow="false" column="36529" shadowCol="60662" srcRow="1462" trgRow="1711" color="EX-dark-tan" />
    <link srcID="8321" trgID="9259" rel="pRp" directed="false" shadow="false" column="36530" shadowCol="60663" srcRow="1462" trgRow="1712" color="EX-pale-blue-magenta" />
    <link srcID="8321" trgID="9779" rel="pRp" directed="false" shadow="false" column="36531" shadowCol="60664" srcRow="1462" trgRow="1733" color="EX-pale-yellow orange" />
    <link srcID="8321" trgID="8486" rel="pRp" directed="false" shadow="false" column="36532" shadowCol="60665" srcRow="1462" trgRow="1762" color="EX-medium-magenta" />
    <link srcID="8321" trgID="10210" rel="pRp" directed="false" shadow="false" column="36533" shadowCol="60666" srcRow="1462" trgRow="1809" color="EX-pale-red" />
    <link srcID="9241" trgID="8321" rel="pRp" directed="false" shadow="false" column="36534" shadowCol="60667" srcRow="1812" trgRow="1462" color="EX-pale-cyan" />
    <link srcID="8321" trgID="8464" rel="pRp" directed="false" shadow="false" column="36535" shadowCol="60668" srcRow="1462" trgRow="1867" color="EX-pale-yellow-green" />
    <link srcID="8321" trgID="8623" rel="pRp" directed="false" shadow="false" column="36536" shadowCol="60669" srcRow="1462" trgRow="1877" color="EX-pale-purple" />
    <link srcID="8321" trgID="9100" rel="pRp" directed="false" shadow="false" column="36537" shadowCol="60670" srcRow="1462" trgRow="1884" color="EX-pale-magenta" />
    <link srcID="8321" trgID="9238" rel="pRp" directed="false" shadow="false" column="36538" shadowCol="60671" srcRow="1462" trgRow="1993" color="EX-pale-red-orange" />
    <link srcID="8321" trgID="9499" rel="pRp" directed="false" shadow="false" column="36539" shadowCol="60672" srcRow="1462" trgRow="2047" color="EX-blue" />
    <link srcID="8321" trgID="9049" rel="pRp" directed="false" shadow="false" column="36540" shadowCol="60673" srcRow="1462" trgRow="2138" color="EX-orange" />
    <link srcID="8321" trgID="9164" rel="pRp" directed="false" shadow="false" column="36541" shadowCol="60674" srcRow="1462" trgRow="2142" color="EX-dark-cyan" />
    <link srcID="8321" trgID="8473" rel="pRp" directed="false" shadow="false" column="36542" shadowCol="60675" srcRow="1462" trgRow="2148" color="EX-red" />
    <link srcID="8321" trgID="8372" rel="pRp" directed="false" shadow="false" column="36543" shadowCol="60676" srcRow="1462" trgRow="2175" color="EX-dark-orange" />
    <link srcID="8321" trgID="8964" rel="pRp" directed="false" shadow="false" column="36544" shadowCol="60677" srcRow="1462" trgRow="2303" color="EX-dark-gray-purple" />
    <link srcID="9177" trgID="9780" rel="pRp" directed="false" shadow="true" shadowCol="60678" srcRow="327" trgRow="1463" color="EX-cyan" />
    <link srcID="9780" trgID="10379" rel="pRp" directed="false" shadow="true" shadowCol="60679" srcRow="1463" trgRow="328" color="EX-yellow-orange" />
    <link srcID="9608" trgID="9780" rel="pRp" directed="false" shadow="true" shadowCol="60680" srcRow="669" trgRow="1463" color="EX-pure-blue" />
    <link srcID="9156" trgID="9780" rel="pRp" directed="false" shadow="true" shadowCol="60681" srcRow="678" trgRow="1463" color="EX-dark-yellow-green" />
    <link srcID="9780" trgID="9654" rel="pRp" directed="false" shadow="true" shadowCol="60682" srcRow="1463" trgRow="680" color="EX-dark-magenta" />
    <link srcID="9780" trgID="9171" rel="pRp" directed="false" shadow="true" shadowCol="60683" srcRow="1463" trgRow="685" color="EX-dark-green" />
    <link srcID="9780" trgID="9018" rel="pRp" directed="false" shadow="true" shadowCol="60684" srcRow="1463" trgRow="692" color="EX-blue-magenta" />
    <link srcID="9780" trgID="9023" rel="pRp" directed="false" shadow="true" shadowCol="60685" srcRow="1463" trgRow="784" color="EX-yellow-green" />
    <link srcID="10570" trgID="9780" rel="pRp" directed="false" shadow="true" shadowCol="60686" srcRow="786" trgRow="1463" color="EX-magenta" />
    <link srcID="9780" trgID="9394" rel="pRp" directed="false" shadow="true" shadowCol="60687" srcRow="1463" trgRow="1016" color="EX-green" />
    <link srcID="9780" trgID="8519" rel="pRp" directed="false" shadow="true" shadowCol="60688" srcRow="1463" trgRow="1113" color="EX-yellow" />
    <link srcID="10564" trgID="9780" rel="pRp" directed="false" shadow="true" shadowCol="60689" srcRow="1129" trgRow="1463" color="EX-purple" />
    <link srcID="9780" trgID="8514" rel="pRp" directed="false" shadow="true" shadowCol="60690" srcRow="1463" trgRow="1192" color="EX-dark-purple" />
    <link srcID="9780" trgID="10305" rel="pRp" directed="false" shadow="true" shadowCol="60691" srcRow="1463" trgRow="1336" color="EX-dark-red" />
    <link srcID="8472" trgID="9780" rel="pRp" directed="false" shadow="true" shadowCol="60692" srcRow="1338" trgRow="1463" color="EX-pale-green" />
    <link srcID="9780" trgID="8421" rel="pRp" directed="false" shadow="true" shadowCol="60693" srcRow="1463" trgRow="1346" color="EX-pale-blue" />
    <link srcID="9267" trgID="9780" rel="pRp" directed="false" shadow="true" shadowCol="60694" srcRow="1350" trgRow="1463" color="EX-dark-tan" />
    <link srcID="9780" trgID="8570" rel="pRp" directed="false" shadow="true" shadowCol="60695" srcRow="1463" trgRow="1352" color="EX-pale-blue-magenta" />
    <link srcID="8405" trgID="9780" rel="pRp" directed="false" shadow="true" shadowCol="60696" srcRow="1354" trgRow="1463" color="EX-pale-yellow orange" />
    <link srcID="9810" trgID="9780" rel="pRp" directed="false" shadow="true" shadowCol="60697" srcRow="1355" trgRow="1463" color="EX-medium-magenta" />
    <link srcID="9780" trgID="9224" rel="pRp" directed="false" shadow="true" shadowCol="60698" srcRow="1463" trgRow="1374" color="EX-pale-red" />
    <link srcID="9780" trgID="9243" rel="pRp" directed="false" shadow="true" shadowCol="60699" srcRow="1463" trgRow="1376" color="EX-pale-cyan" />
    <link srcID="9780" trgID="9327" rel="pRp" directed="false" shadow="true" shadowCol="60700" srcRow="1463" trgRow="1377" color="EX-pale-yellow-green" />
    <link srcID="9780" trgID="9211" rel="pRp" directed="false" shadow="true" shadowCol="60701" srcRow="1463" trgRow="1380" color="EX-pale-purple" />
    <link srcID="9780" trgID="10481" rel="pRp" directed="false" shadow="true" shadowCol="60702" srcRow="1463" trgRow="1397" color="EX-pale-magenta" />
    <link srcID="9780" trgID="9662" rel="pRp" directed="false" shadow="true" shadowCol="60703" srcRow="1463" trgRow="1400" color="EX-pale-red-orange" />
    <link srcID="9780" trgID="8576" rel="pRp" directed="false" shadow="true" shadowCol="60704" srcRow="1463" trgRow="1424" color="EX-blue" />
    <link srcID="9780" trgID="10443" rel="pRp" directed="false" shadow="true" shadowCol="60705" srcRow="1463" trgRow="1427" color="EX-orange" />
    <link srcID="9780" trgID="8260" rel="pRp" directed="false" shadow="true" shadowCol="60706" srcRow="1463" trgRow="1429" color="EX-dark-cyan" />
    <link srcID="9780" trgID="9272" rel="pRp" directed="false" shadow="true" shadowCol="60707" srcRow="1463" trgRow="1439" color="EX-red" />
    <link srcID="9780" trgID="9240" rel="pRp" directed="false" shadow="false" column="36545" shadowCol="60708" srcRow="1463" trgRow="1504" color="EX-dark-orange" />
    <link srcID="8693" trgID="9780" rel="pRp" directed="false" shadow="false" column="36546" shadowCol="60709" srcRow="1553" trgRow="1463" color="EX-dark-gray-purple" />
    <link srcID="9261" trgID="9780" rel="pRp" directed="false" shadow="false" column="36547" shadowCol="60710" srcRow="1554" trgRow="1463" color="EX-cyan" />
    <link srcID="9780" trgID="8259" rel="pRp" directed="false" shadow="false" column="36548" shadowCol="60711" srcRow="1463" trgRow="1555" color="EX-yellow-orange" />
    <link srcID="8572" trgID="9780" rel="pRp" directed="false" shadow="false" column="36549" shadowCol="60712" srcRow="1557" trgRow="1463" color="EX-pure-blue" />
    <link srcID="9780" trgID="10424" rel="pRp" directed="false" shadow="false" column="36550" shadowCol="60713" srcRow="1463" trgRow="1559" color="EX-dark-yellow-green" />
    <link srcID="10480" trgID="9780" rel="pRp" directed="false" shadow="false" column="36551" shadowCol="60714" srcRow="1560" trgRow="1463" color="EX-dark-magenta" />
    <link srcID="10482" trgID="9780" rel="pRp" directed="false" shadow="false" column="36552" shadowCol="60715" srcRow="1561" trgRow="1463" color="EX-dark-green" />
    <link srcID="10373" trgID="9780" rel="pRp" directed="false" shadow="false" column="36553" shadowCol="60716" srcRow="1565" trgRow="1463" color="EX-blue-magenta" />
    <link srcID="10198" trgID="9780" rel="pRp" directed="false" shadow="false" column="36554" shadowCol="60717" srcRow="1566" trgRow="1463" color="EX-yellow-green" />
    <link srcID="9780" trgID="10360" rel="pRp" directed="false" shadow="false" column="36555" shadowCol="60718" srcRow="1463" trgRow="1567" color="EX-magenta" />
    <link srcID="9780" trgID="9060" rel="pRp" directed="false" shadow="false" column="36556" shadowCol="60719" srcRow="1463" trgRow="1568" color="EX-green" />
    <link srcID="9215" trgID="9780" rel="pRp" directed="false" shadow="false" column="36557" shadowCol="60720" srcRow="1570" trgRow="1463" color="EX-yellow" />
    <link srcID="8692" trgID="9780" rel="pRp" directed="false" shadow="false" column="36558" shadowCol="60721" srcRow="1571" trgRow="1463" color="EX-purple" />
    <link srcID="10361" trgID="9780" rel="pRp" directed="false" shadow="false" column="36559" shadowCol="60722" srcRow="1573" trgRow="1463" color="EX-dark-purple" />
    <link srcID="9780" trgID="10359" rel="pRp" directed="false" shadow="false" column="36560" shadowCol="60723" srcRow="1463" trgRow="1574" color="EX-dark-red" />
    <link srcID="9289" trgID="9780" rel="pRp" directed="false" shadow="false" column="36561" shadowCol="60724" srcRow="1575" trgRow="1463" color="EX-pale-green" />
    <link srcID="9780" trgID="10367" rel="pRp" directed="false" shadow="false" column="36562" shadowCol="60725" srcRow="1463" trgRow="1576" color="EX-pale-blue" />
    <link srcID="8633" trgID="9780" rel="pRp" directed="false" shadow="false" column="36563" shadowCol="60726" srcRow="1577" trgRow="1463" color="EX-dark-tan" />
    <link srcID="9780" trgID="9236" rel="pRp" directed="false" shadow="false" column="36564" shadowCol="60727" srcRow="1463" trgRow="1579" color="EX-pale-blue-magenta" />
    <link srcID="9835" trgID="9780" rel="pRp" directed="false" shadow="false" column="36565" shadowCol="60728" srcRow="1580" trgRow="1463" color="EX-pale-yellow orange" />
    <link srcID="9780" trgID="9584" rel="pRp" directed="false" shadow="false" column="36566" shadowCol="60729" srcRow="1463" trgRow="1587" color="EX-medium-magenta" />
    <link srcID="9780" trgID="9823" rel="pRp" directed="false" shadow="false" column="36567" shadowCol="60730" srcRow="1463" trgRow="1589" color="EX-pale-red" />
    <link srcID="9780" trgID="9543" rel="pRp" directed="false" shadow="false" column="36568" shadowCol="60731" srcRow="1463" trgRow="1591" color="EX-pale-cyan" />
    <link srcID="9098" trgID="9780" rel="pRp" directed="false" shadow="false" column="36569" shadowCol="60732" srcRow="1673" trgRow="1463" color="EX-pale-yellow-green" />
    <link srcID="9780" trgID="9251" rel="pRp" directed="false" shadow="false" column="36570" shadowCol="60733" srcRow="1463" trgRow="1681" color="EX-pale-purple" />
    <link srcID="9780" trgID="9290" rel="pRp" directed="false" shadow="false" column="36571" shadowCol="60734" srcRow="1463" trgRow="1683" color="EX-pale-magenta" />
    <link srcID="9780" trgID="9335" rel="pRp" directed="false" shadow="false" column="36572" shadowCol="60735" srcRow="1463" trgRow="1697" color="EX-pale-red-orange" />
    <link srcID="9732" trgID="9780" rel="pRp" directed="false" shadow="false" column="36573" shadowCol="60736" srcRow="1700" trgRow="1463" color="EX-blue" />
    <link srcID="9780" trgID="9517" rel="pRp" directed="false" shadow="false" column="36574" shadowCol="60737" srcRow="1463" trgRow="1711" color="EX-orange" />
    <link srcID="10387" trgID="9780" rel="pRp" directed="false" shadow="false" column="36575" shadowCol="60738" srcRow="1737" trgRow="1463" color="EX-dark-cyan" />
    <link srcID="10001" trgID="9780" rel="pRp" directed="false" shadow="false" column="36576" shadowCol="60739" srcRow="1777" trgRow="1463" color="EX-red" />
    <link srcID="8755" trgID="9780" rel="pRp" directed="false" shadow="false" column="36577" shadowCol="60740" srcRow="1835" trgRow="1463" color="EX-dark-orange" />
    <link srcID="9780" trgID="10199" rel="pRp" directed="false" shadow="false" column="36578" shadowCol="60741" srcRow="1463" trgRow="1882" color="EX-dark-gray-purple" />
    <link srcID="9780" trgID="9294" rel="pRp" directed="false" shadow="false" column="36579" shadowCol="60742" srcRow="1463" trgRow="1940" color="EX-cyan" />
    <link srcID="9780" trgID="9238" rel="pRp" directed="false" shadow="false" column="36580" shadowCol="60743" srcRow="1463" trgRow="1993" color="EX-yellow-orange" />
    <link srcID="9780" trgID="8631" rel="pRp" directed="false" shadow="false" column="36581" shadowCol="60744" srcRow="1463" trgRow="2007" color="EX-pure-blue" />
    <link srcID="9780" trgID="9499" rel="pRp" directed="false" shadow="false" column="36582" shadowCol="60745" srcRow="1463" trgRow="2047" color="EX-dark-yellow-green" />
    <link srcID="10313" trgID="8658" rel="pRp" directed="false" shadow="true" shadowCol="60746" srcRow="299" trgRow="1464" color="EX-dark-magenta" />
    <link srcID="8658" trgID="8618" rel="pRp" directed="false" shadow="true" shadowCol="60747" srcRow="1464" trgRow="357" color="EX-dark-green" />
    <link srcID="8658" trgID="8467" rel="pRp" directed="false" shadow="true" shadowCol="60748" srcRow="1464" trgRow="367" color="EX-blue-magenta" />
    <link srcID="9608" trgID="8658" rel="pRp" directed="false" shadow="true" shadowCol="60749" srcRow="669" trgRow="1464" color="EX-yellow-green" />
    <link srcID="8658" trgID="9932" rel="pRp" directed="false" shadow="true" shadowCol="60750" srcRow="1464" trgRow="861" color="EX-magenta" />
    <link srcID="8658" trgID="9733" rel="pRp" directed="false" shadow="true" shadowCol="60751" srcRow="1464" trgRow="1366" color="EX-green" />
    <link srcID="8658" trgID="8892" rel="pRp" directed="false" shadow="true" shadowCol="60752" srcRow="1464" trgRow="1373" color="EX-yellow" />
    <link srcID="10459" trgID="8658" rel="pRp" directed="false" shadow="false" column="36583" shadowCol="60753" srcRow="1520" trgRow="1464" color="EX-purple" />
    <link srcID="8796" trgID="8658" rel="pRp" directed="false" shadow="false" column="36584" shadowCol="60754" srcRow="1592" trgRow="1464" color="EX-dark-purple" />
    <link srcID="8658" trgID="9731" rel="pRp" directed="false" shadow="false" column="36585" shadowCol="60755" srcRow="1464" trgRow="1723" color="EX-dark-red" />
    <link srcID="8658" trgID="8638" rel="pRp" directed="false" shadow="false" column="36586" shadowCol="60756" srcRow="1464" trgRow="1757" color="EX-pale-green" />
    <link srcID="9027" trgID="9139" rel="pRp" directed="false" shadow="true" shadowCol="60757" srcRow="783" trgRow="1465" color="EX-pale-blue" />
    <link srcID="9088" trgID="9139" rel="pRp" directed="false" shadow="true" shadowCol="60758" srcRow="785" trgRow="1465" color="EX-dark-tan" />
    <link srcID="9626" trgID="9139" rel="pRp" directed="false" shadow="true" shadowCol="60759" srcRow="797" trgRow="1465" color="EX-pale-blue-magenta" />
    <link srcID="10040" trgID="9139" rel="pRp" directed="false" shadow="true" shadowCol="60760" srcRow="1194" trgRow="1465" color="EX-pale-yellow orange" />
    <link srcID="10305" trgID="9139" rel="pRp" directed="false" shadow="true" shadowCol="60761" srcRow="1336" trgRow="1465" color="EX-medium-magenta" />
    <link srcID="8321" trgID="9139" rel="pRp" directed="false" shadow="true" shadowCol="60762" srcRow="1462" trgRow="1465" color="EX-pale-red" />
    <link srcID="10422" trgID="9139" rel="pRp" directed="false" shadow="false" column="36587" shadowCol="60763" srcRow="1472" trgRow="1465" color="EX-pale-cyan" />
    <link srcID="8250" trgID="9139" rel="pRp" directed="false" shadow="false" column="36588" shadowCol="60764" srcRow="1503" trgRow="1465" color="EX-pale-yellow-green" />
    <link srcID="8236" trgID="9139" rel="pRp" directed="false" shadow="false" column="36589" shadowCol="60765" srcRow="1544" trgRow="1465" color="EX-pale-purple" />
    <link srcID="8693" trgID="9139" rel="pRp" directed="false" shadow="false" column="36590" shadowCol="60766" srcRow="1553" trgRow="1465" color="EX-pale-magenta" />
    <link srcID="8259" trgID="9139" rel="pRp" directed="false" shadow="false" column="36591" shadowCol="60767" srcRow="1555" trgRow="1465" color="EX-pale-red-orange" />
    <link srcID="9201" trgID="9139" rel="pRp" directed="false" shadow="false" column="36592" shadowCol="60768" srcRow="1563" trgRow="1465" color="EX-blue" />
    <link srcID="9279" trgID="9139" rel="pRp" directed="false" shadow="false" column="36593" shadowCol="60769" srcRow="1618" trgRow="1465" color="EX-orange" />
    <link srcID="9815" trgID="9139" rel="pRp" directed="false" shadow="false" column="36594" shadowCol="60770" srcRow="1658" trgRow="1465" color="EX-dark-cyan" />
    <link srcID="9997" trgID="9139" rel="pRp" directed="false" shadow="false" column="36595" shadowCol="60771" srcRow="1730" trgRow="1465" color="EX-red" />
    <link srcID="9100" trgID="9139" rel="pRp" directed="false" shadow="false" column="36596" shadowCol="60772" srcRow="1884" trgRow="1465" color="EX-dark-orange" />
    <link srcID="10573" trgID="9139" rel="pRp" directed="false" shadow="false" column="36597" shadowCol="60773" srcRow="2176" trgRow="1465" color="EX-dark-gray-purple" />
    <link srcID="9608" trgID="8556" rel="pRp" directed="false" shadow="true" shadowCol="60774" srcRow="669" trgRow="1466" color="EX-cyan" />
    <link srcID="8556" trgID="9501" rel="pRp" directed="false" shadow="true" shadowCol="60775" srcRow="1466" trgRow="767" color="EX-yellow-orange" />
    <link srcID="8556" trgID="8674" rel="pRp" directed="false" shadow="true" shadowCol="60776" srcRow="1466" trgRow="814" color="EX-pure-blue" />
    <link srcID="8693" trgID="8556" rel="pRp" directed="false" shadow="false" column="36598" shadowCol="60777" srcRow="1553" trgRow="1466" color="EX-dark-yellow-green" />
    <link srcID="8556" trgID="9210" rel="pRp" directed="false" shadow="false" column="36599" shadowCol="60778" srcRow="1466" trgRow="1645" color="EX-dark-magenta" />
    <link srcID="10105" trgID="8556" rel="pRp" directed="false" shadow="false" column="36600" shadowCol="60779" srcRow="1853" trgRow="1466" color="EX-dark-green" />
    <link srcID="9608" trgID="10091" rel="pRp" directed="false" shadow="true" shadowCol="60780" srcRow="669" trgRow="1467" color="EX-blue-magenta" />
    <link srcID="10155" trgID="10091" rel="pRp" directed="false" shadow="true" shadowCol="60781" srcRow="676" trgRow="1467" color="EX-yellow-green" />
    <link srcID="9225" trgID="10091" rel="pRp" directed="false" shadow="true" shadowCol="60782" srcRow="717" trgRow="1467" color="EX-magenta" />
    <link srcID="9855" trgID="10091" rel="pRp" directed="false" shadow="true" shadowCol="60783" srcRow="1026" trgRow="1467" color="EX-green" />
    <link srcID="9608" trgID="8410" rel="pRp" directed="false" shadow="true" shadowCol="60784" srcRow="669" trgRow="1468" color="EX-yellow" />
    <link srcID="9369" trgID="8410" rel="pRp" directed="false" shadow="true" shadowCol="60785" srcRow="671" trgRow="1468" color="EX-purple" />
    <link srcID="9156" trgID="8410" rel="pRp" directed="false" shadow="true" shadowCol="60786" srcRow="678" trgRow="1468" color="EX-dark-purple" />
    <link srcID="8410" trgID="8456" rel="pRp" directed="false" shadow="true" shadowCol="60787" srcRow="1468" trgRow="706" color="EX-dark-red" />
    <link srcID="10371" trgID="8410" rel="pRp" directed="false" shadow="true" shadowCol="60788" srcRow="733" trgRow="1468" color="EX-pale-green" />
    <link srcID="8974" trgID="8410" rel="pRp" directed="false" shadow="true" shadowCol="60789" srcRow="739" trgRow="1468" color="EX-pale-blue" />
    <link srcID="8410" trgID="9172" rel="pRp" directed="false" shadow="true" shadowCol="60790" srcRow="1468" trgRow="741" color="EX-dark-tan" />
    <link srcID="8327" trgID="8410" rel="pRp" directed="false" shadow="true" shadowCol="60791" srcRow="771" trgRow="1468" color="EX-pale-blue-magenta" />
    <link srcID="8410" trgID="10444" rel="pRp" directed="false" shadow="true" shadowCol="60792" srcRow="1468" trgRow="779" color="EX-pale-yellow orange" />
    <link srcID="10541" trgID="8410" rel="pRp" directed="false" shadow="true" shadowCol="60793" srcRow="801" trgRow="1468" color="EX-medium-magenta" />
    <link srcID="9258" trgID="8410" rel="pRp" directed="false" shadow="true" shadowCol="60794" srcRow="811" trgRow="1468" color="EX-pale-red" />
    <link srcID="8215" trgID="8410" rel="pRp" directed="false" shadow="true" shadowCol="60795" srcRow="816" trgRow="1468" color="EX-pale-cyan" />
    <link srcID="8933" trgID="8410" rel="pRp" directed="false" shadow="true" shadowCol="60796" srcRow="848" trgRow="1468" color="EX-pale-yellow-green" />
    <link srcID="10440" trgID="8410" rel="pRp" directed="false" shadow="true" shadowCol="60797" srcRow="907" trgRow="1468" color="EX-pale-purple" />
    <link srcID="8410" trgID="8717" rel="pRp" directed="false" shadow="true" shadowCol="60798" srcRow="1468" trgRow="914" color="EX-pale-magenta" />
    <link srcID="8322" trgID="8410" rel="pRp" directed="false" shadow="true" shadowCol="60799" srcRow="944" trgRow="1468" color="EX-pale-red-orange" />
    <link srcID="8410" trgID="10037" rel="pRp" directed="false" shadow="true" shadowCol="60800" srcRow="1468" trgRow="956" color="EX-blue" />
    <link srcID="8410" trgID="9607" rel="pRp" directed="false" shadow="true" shadowCol="60801" srcRow="1468" trgRow="968" color="EX-orange" />
    <link srcID="9901" trgID="8410" rel="pRp" directed="false" shadow="true" shadowCol="60802" srcRow="985" trgRow="1468" color="EX-dark-cyan" />
    <link srcID="10565" trgID="8410" rel="pRp" directed="false" shadow="true" shadowCol="60803" srcRow="1032" trgRow="1468" color="EX-red" />
    <link srcID="8410" trgID="10305" rel="pRp" directed="false" shadow="true" shadowCol="60804" srcRow="1468" trgRow="1336" color="EX-dark-orange" />
    <link srcID="8410" trgID="8242" rel="pRp" directed="false" shadow="true" shadowCol="60805" srcRow="1468" trgRow="1343" color="EX-dark-gray-purple" />
    <link srcID="8410" trgID="8447" rel="pRp" directed="false" shadow="true" shadowCol="60806" srcRow="1468" trgRow="1344" color="EX-cyan" />
    <link srcID="9070" trgID="8410" rel="pRp" directed="false" shadow="true" shadowCol="60807" srcRow="1345" trgRow="1468" color="EX-yellow-orange" />
    <link srcID="8410" trgID="8421" rel="pRp" directed="false" shadow="true" shadowCol="60808" srcRow="1468" trgRow="1346" color="EX-pure-blue" />
    <link srcID="10274" trgID="8410" rel="pRp" directed="false" shadow="true" shadowCol="60809" srcRow="1347" trgRow="1468" color="EX-dark-yellow-green" />
    <link srcID="9781" trgID="8410" rel="pRp" directed="false" shadow="true" shadowCol="60810" srcRow="1348" trgRow="1468" color="EX-dark-magenta" />
    <link srcID="8410" trgID="9224" rel="pRp" directed="false" shadow="true" shadowCol="60811" srcRow="1468" trgRow="1374" color="EX-dark-green" />
    <link srcID="10426" trgID="8410" rel="pRp" directed="false" shadow="true" shadowCol="60812" srcRow="1459" trgRow="1468" color="EX-blue-magenta" />
    <link srcID="8250" trgID="8410" rel="pRp" directed="false" shadow="false" column="36601" shadowCol="60813" srcRow="1503" trgRow="1468" color="EX-yellow-green" />
    <link srcID="9594" trgID="8410" rel="pRp" directed="false" shadow="false" column="36602" shadowCol="60814" srcRow="1548" trgRow="1468" color="EX-magenta" />
    <link srcID="8693" trgID="8410" rel="pRp" directed="false" shadow="false" column="36603" shadowCol="60815" srcRow="1553" trgRow="1468" color="EX-green" />
    <link srcID="9261" trgID="8410" rel="pRp" directed="false" shadow="false" column="36604" shadowCol="60816" srcRow="1554" trgRow="1468" color="EX-yellow" />
    <link srcID="8410" trgID="9057" rel="pRp" directed="false" shadow="false" column="36605" shadowCol="60817" srcRow="1468" trgRow="1617" color="EX-purple" />
    <link srcID="10061" trgID="8410" rel="pRp" directed="false" shadow="false" column="36606" shadowCol="60818" srcRow="1630" trgRow="1468" color="EX-dark-purple" />
    <link srcID="8410" trgID="9259" rel="pRp" directed="false" shadow="false" column="36607" shadowCol="60819" srcRow="1468" trgRow="1712" color="EX-dark-red" />
    <link srcID="8963" trgID="8410" rel="pRp" directed="false" shadow="false" column="36608" shadowCol="60820" srcRow="1813" trgRow="1468" color="EX-pale-green" />
    <link srcID="9305" trgID="8410" rel="pRp" directed="false" shadow="false" column="36609" shadowCol="60821" srcRow="1827" trgRow="1468" color="EX-pale-blue" />
    <link srcID="10476" trgID="8410" rel="pRp" directed="false" shadow="false" column="36610" shadowCol="60822" srcRow="1861" trgRow="1468" color="EX-dark-tan" />
    <link srcID="8793" trgID="8410" rel="pRp" directed="false" shadow="false" column="36611" shadowCol="60823" srcRow="1862" trgRow="1468" color="EX-pale-blue-magenta" />
    <link srcID="8410" trgID="10199" rel="pRp" directed="false" shadow="false" column="36612" shadowCol="60824" srcRow="1468" trgRow="1882" color="EX-pale-yellow orange" />
    <link srcID="9520" trgID="8410" rel="pRp" directed="false" shadow="false" column="36613" shadowCol="60825" srcRow="1949" trgRow="1468" color="EX-medium-magenta" />
    <link srcID="8410" trgID="10232" rel="pRp" directed="false" shadow="false" column="36614" shadowCol="60826" srcRow="1468" trgRow="1997" color="EX-pale-red" />
    <link srcID="8410" trgID="8780" rel="pRp" directed="false" shadow="false" column="36615" shadowCol="60827" srcRow="1468" trgRow="2139" color="EX-pale-cyan" />
    <link srcID="8410" trgID="8830" rel="pRp" directed="false" shadow="false" column="36616" shadowCol="60828" srcRow="1468" trgRow="2158" color="EX-pale-yellow-green" />
    <link srcID="9491" trgID="8410" rel="pRp" directed="false" shadow="false" column="36617" shadowCol="60829" srcRow="2182" trgRow="1468" color="EX-pale-purple" />
    <link srcID="8665" trgID="8410" rel="pRp" directed="false" shadow="false" column="36618" shadowCol="60830" srcRow="2183" trgRow="1468" color="EX-pale-magenta" />
    <link srcID="9515" trgID="8490" rel="pRp" directed="false" shadow="true" shadowCol="60831" srcRow="1469" trgRow="1017" color="EX-pale-red-orange" />
    <link srcID="9515" trgID="9861" rel="pRp" directed="false" shadow="true" shadowCol="60832" srcRow="1469" trgRow="1064" color="EX-blue" />
    <link srcID="9608" trgID="8358" rel="pRp" directed="false" shadow="true" shadowCol="60833" srcRow="669" trgRow="1470" color="EX-orange" />
    <link srcID="8358" trgID="9900" rel="pRp" directed="false" shadow="true" shadowCol="60834" srcRow="1470" trgRow="791" color="EX-dark-cyan" />
    <link srcID="9608" trgID="8654" rel="pRp" directed="false" shadow="true" shadowCol="60835" srcRow="669" trgRow="1471" color="EX-red" />
    <link srcID="8654" trgID="10437" rel="pRp" directed="false" shadow="true" shadowCol="60836" srcRow="1471" trgRow="1399" color="EX-dark-orange" />
    <link srcID="9783" trgID="10422" rel="pRp" directed="false" shadow="true" shadowCol="60837" srcRow="661" trgRow="1472" color="EX-dark-gray-purple" />
    <link srcID="9608" trgID="10422" rel="pRp" directed="false" shadow="true" shadowCol="60838" srcRow="669" trgRow="1472" color="EX-cyan" />
    <link srcID="9472" trgID="10422" rel="pRp" directed="false" shadow="true" shadowCol="60839" srcRow="690" trgRow="1472" color="EX-yellow-orange" />
    <link srcID="9961" trgID="10422" rel="pRp" directed="false" shadow="true" shadowCol="60840" srcRow="709" trgRow="1472" color="EX-pure-blue" />
    <link srcID="10422" trgID="9900" rel="pRp" directed="false" shadow="true" shadowCol="60841" srcRow="1472" trgRow="791" color="EX-dark-yellow-green" />
    <link srcID="10541" trgID="10422" rel="pRp" directed="false" shadow="true" shadowCol="60842" srcRow="801" trgRow="1472" color="EX-dark-magenta" />
    <link srcID="8215" trgID="10422" rel="pRp" directed="false" shadow="true" shadowCol="60843" srcRow="816" trgRow="1472" color="EX-dark-green" />
    <link srcID="9005" trgID="10422" rel="pRp" directed="false" shadow="true" shadowCol="60844" srcRow="865" trgRow="1472" color="EX-blue-magenta" />
    <link srcID="10422" trgID="10347" rel="pRp" directed="false" shadow="true" shadowCol="60845" srcRow="1472" trgRow="965" color="EX-yellow-green" />
    <link srcID="9764" trgID="10422" rel="pRp" directed="false" shadow="true" shadowCol="60846" srcRow="990" trgRow="1472" color="EX-magenta" />
    <link srcID="8507" trgID="10422" rel="pRp" directed="false" shadow="true" shadowCol="60847" srcRow="1019" trgRow="1472" color="EX-green" />
    <link srcID="9597" trgID="10422" rel="pRp" directed="false" shadow="true" shadowCol="60848" srcRow="1021" trgRow="1472" color="EX-yellow" />
    <link srcID="9054" trgID="10422" rel="pRp" directed="false" shadow="true" shadowCol="60849" srcRow="1038" trgRow="1472" color="EX-purple" />
    <link srcID="10422" trgID="9874" rel="pRp" directed="false" shadow="true" shadowCol="60850" srcRow="1472" trgRow="1054" color="EX-dark-purple" />
    <link srcID="8691" trgID="10422" rel="pRp" directed="false" shadow="true" shadowCol="60851" srcRow="1071" trgRow="1472" color="EX-dark-red" />
    <link srcID="10422" trgID="8519" rel="pRp" directed="false" shadow="true" shadowCol="60852" srcRow="1472" trgRow="1113" color="EX-pale-green" />
    <link srcID="9040" trgID="10422" rel="pRp" directed="false" shadow="true" shadowCol="60853" srcRow="1124" trgRow="1472" color="EX-pale-blue" />
    <link srcID="8710" trgID="10422" rel="pRp" directed="false" shadow="true" shadowCol="60854" srcRow="1128" trgRow="1472" color="EX-dark-tan" />
    <link srcID="8730" trgID="10422" rel="pRp" directed="false" shadow="true" shadowCol="60855" srcRow="1314" trgRow="1472" color="EX-pale-blue-magenta" />
    <link srcID="10422" trgID="8356" rel="pRp" directed="false" shadow="true" shadowCol="60856" srcRow="1472" trgRow="1316" color="EX-pale-yellow orange" />
    <link srcID="10422" trgID="9203" rel="pRp" directed="false" shadow="true" shadowCol="60857" srcRow="1472" trgRow="1335" color="EX-medium-magenta" />
    <link srcID="10422" trgID="8447" rel="pRp" directed="false" shadow="true" shadowCol="60858" srcRow="1472" trgRow="1344" color="EX-pale-red" />
    <link srcID="10426" trgID="10422" rel="pRp" directed="false" shadow="true" shadowCol="60859" srcRow="1459" trgRow="1472" color="EX-pale-cyan" />
    <link srcID="10422" trgID="8396" rel="pRp" directed="false" shadow="true" shadowCol="60860" srcRow="1472" trgRow="1460" color="EX-pale-yellow-green" />
    <link srcID="8614" trgID="10422" rel="pRp" directed="false" shadow="true" shadowCol="60861" srcRow="1461" trgRow="1472" color="EX-pale-purple" />
    <link srcID="10422" trgID="9139" rel="pRp" directed="false" shadow="true" shadowCol="60862" srcRow="1472" trgRow="1465" color="EX-pale-magenta" />
    <link srcID="10266" trgID="10422" rel="pRp" directed="false" shadow="false" column="36619" shadowCol="60863" srcRow="1480" trgRow="1472" color="EX-pale-red-orange" />
    <link srcID="10422" trgID="9601" rel="pRp" directed="false" shadow="false" column="36620" shadowCol="60864" srcRow="1472" trgRow="1517" color="EX-blue" />
    <link srcID="10422" trgID="8486" rel="pRp" directed="false" shadow="false" column="36621" shadowCol="60865" srcRow="1472" trgRow="1762" color="EX-orange" />
    <link srcID="10422" trgID="9223" rel="pRp" directed="false" shadow="false" column="36622" shadowCol="60866" srcRow="1472" trgRow="1800" color="EX-dark-cyan" />
    <link srcID="9970" trgID="10422" rel="pRp" directed="false" shadow="false" column="36623" shadowCol="60867" srcRow="1801" trgRow="1472" color="EX-red" />
    <link srcID="8963" trgID="10422" rel="pRp" directed="false" shadow="false" column="36624" shadowCol="60868" srcRow="1813" trgRow="1472" color="EX-dark-orange" />
    <link srcID="10422" trgID="8876" rel="pRp" directed="false" shadow="false" column="36625" shadowCol="60869" srcRow="1472" trgRow="1878" color="EX-dark-gray-purple" />
    <link srcID="9100" trgID="10422" rel="pRp" directed="false" shadow="false" column="36626" shadowCol="60870" srcRow="1884" trgRow="1472" color="EX-cyan" />
    <link srcID="10422" trgID="9922" rel="pRp" directed="false" shadow="false" column="36627" shadowCol="60871" srcRow="1472" trgRow="1921" color="EX-yellow-orange" />
    <link srcID="10388" trgID="10422" rel="pRp" directed="false" shadow="false" column="36628" shadowCol="60872" srcRow="1988" trgRow="1472" color="EX-pure-blue" />
    <link srcID="10422" trgID="9460" rel="pRp" directed="false" shadow="false" column="36629" shadowCol="60873" srcRow="1472" trgRow="2050" color="EX-dark-yellow-green" />
    <link srcID="8442" trgID="10422" rel="pRp" directed="false" shadow="false" column="36630" shadowCol="60874" srcRow="2117" trgRow="1472" color="EX-dark-magenta" />
    <link srcID="10422" trgID="9049" rel="pRp" directed="false" shadow="false" column="36631" shadowCol="60875" srcRow="1472" trgRow="2138" color="EX-dark-green" />
    <link srcID="10422" trgID="8473" rel="pRp" directed="false" shadow="false" column="36632" shadowCol="60876" srcRow="1472" trgRow="2148" color="EX-blue-magenta" />
    <link srcID="10422" trgID="8830" rel="pRp" directed="false" shadow="false" column="36633" shadowCol="60877" srcRow="1472" trgRow="2158" color="EX-yellow-green" />
    <link srcID="10422" trgID="8372" rel="pRp" directed="false" shadow="false" column="36634" shadowCol="60878" srcRow="1472" trgRow="2175" color="EX-magenta" />
    <link srcID="10349" trgID="10422" rel="pRp" directed="false" shadow="false" column="36635" shadowCol="60879" srcRow="2177" trgRow="1472" color="EX-green" />
    <link srcID="10422" trgID="9954" rel="pRp" directed="false" shadow="false" column="36636" shadowCol="60880" srcRow="1472" trgRow="2327" color="EX-yellow" />
    <link srcID="10568" trgID="10422" rel="pRp" directed="false" shadow="false" column="36637" shadowCol="60881" srcRow="2348" trgRow="1472" color="EX-purple" />
    <link srcID="9232" trgID="8530" rel="pRp" directed="false" shadow="true" shadowCol="60882" srcRow="1473" trgRow="402" color="EX-dark-purple" />
    <link srcID="9232" trgID="9666" rel="pRp" directed="false" shadow="true" shadowCol="60883" srcRow="1473" trgRow="674" color="EX-dark-red" />
    <link srcID="10155" trgID="9232" rel="pRp" directed="false" shadow="true" shadowCol="60884" srcRow="676" trgRow="1473" color="EX-pale-green" />
    <link srcID="9232" trgID="9654" rel="pRp" directed="false" shadow="true" shadowCol="60885" srcRow="1473" trgRow="680" color="EX-pale-blue" />
    <link srcID="9472" trgID="9232" rel="pRp" directed="false" shadow="true" shadowCol="60886" srcRow="690" trgRow="1473" color="EX-dark-tan" />
    <link srcID="9232" trgID="9900" rel="pRp" directed="false" shadow="true" shadowCol="60887" srcRow="1473" trgRow="791" color="EX-pale-blue-magenta" />
    <link srcID="9232" trgID="10541" rel="pRp" directed="false" shadow="true" shadowCol="60888" srcRow="1473" trgRow="801" color="EX-pale-yellow orange" />
    <link srcID="10026" trgID="9232" rel="pRp" directed="false" shadow="true" shadowCol="60889" srcRow="810" trgRow="1473" color="EX-medium-magenta" />
    <link srcID="9232" trgID="8933" rel="pRp" directed="false" shadow="true" shadowCol="60890" srcRow="1473" trgRow="848" color="EX-pale-red" />
    <link srcID="9232" trgID="9005" rel="pRp" directed="false" shadow="true" shadowCol="60891" srcRow="1473" trgRow="865" color="EX-pale-cyan" />
    <link srcID="9232" trgID="9092" rel="pRp" directed="false" shadow="true" shadowCol="60892" srcRow="1473" trgRow="875" color="EX-pale-yellow-green" />
    <link srcID="9232" trgID="9054" rel="pRp" directed="false" shadow="true" shadowCol="60893" srcRow="1473" trgRow="1038" color="EX-pale-purple" />
    <link srcID="8311" trgID="9232" rel="pRp" directed="false" shadow="true" shadowCol="60894" srcRow="1039" trgRow="1473" color="EX-pale-magenta" />
    <link srcID="9232" trgID="9874" rel="pRp" directed="false" shadow="true" shadowCol="60895" srcRow="1473" trgRow="1054" color="EX-pale-red-orange" />
    <link srcID="9232" trgID="8519" rel="pRp" directed="false" shadow="true" shadowCol="60896" srcRow="1473" trgRow="1113" color="EX-blue" />
    <link srcID="9232" trgID="10253" rel="pRp" directed="false" shadow="true" shadowCol="60897" srcRow="1473" trgRow="1402" color="EX-orange" />
    <link srcID="9166" trgID="9232" rel="pRp" directed="false" shadow="true" shadowCol="60898" srcRow="1426" trgRow="1473" color="EX-dark-cyan" />
    <link srcID="9232" trgID="10345" rel="pRp" directed="false" shadow="false" column="36638" shadowCol="60899" srcRow="1473" trgRow="1682" color="EX-red" />
    <link srcID="9232" trgID="9223" rel="pRp" directed="false" shadow="false" column="36639" shadowCol="60900" srcRow="1473" trgRow="1800" color="EX-dark-orange" />
    <link srcID="9232" trgID="8876" rel="pRp" directed="false" shadow="false" column="36640" shadowCol="60901" srcRow="1473" trgRow="1878" color="EX-dark-gray-purple" />
    <link srcID="9232" trgID="9989" rel="pRp" directed="false" shadow="false" column="36641" shadowCol="60902" srcRow="1473" trgRow="1933" color="EX-cyan" />
    <link srcID="9608" trgID="8561" rel="pRp" directed="false" shadow="true" shadowCol="60903" srcRow="669" trgRow="1474" color="EX-yellow-orange" />
    <link srcID="9654" trgID="8561" rel="pRp" directed="false" shadow="true" shadowCol="60904" srcRow="680" trgRow="1474" color="EX-pure-blue" />
    <link srcID="8561" trgID="9005" rel="pRp" directed="false" shadow="true" shadowCol="60905" srcRow="1474" trgRow="865" color="EX-dark-yellow-green" />
    <link srcID="8561" trgID="9092" rel="pRp" directed="false" shadow="true" shadowCol="60906" srcRow="1474" trgRow="875" color="EX-dark-magenta" />
    <link srcID="10572" trgID="8561" rel="pRp" directed="false" shadow="true" shadowCol="60907" srcRow="942" trgRow="1474" color="EX-dark-green" />
    <link srcID="9054" trgID="8561" rel="pRp" directed="false" shadow="true" shadowCol="60908" srcRow="1038" trgRow="1474" color="EX-blue-magenta" />
    <link srcID="8561" trgID="8447" rel="pRp" directed="false" shadow="true" shadowCol="60909" srcRow="1474" trgRow="1344" color="EX-yellow-green" />
    <link srcID="8561" trgID="10253" rel="pRp" directed="false" shadow="true" shadowCol="60910" srcRow="1474" trgRow="1402" color="EX-magenta" />
    <link srcID="8561" trgID="9315" rel="pRp" directed="false" shadow="true" shadowCol="60911" srcRow="1474" trgRow="1409" color="EX-green" />
    <link srcID="9261" trgID="8561" rel="pRp" directed="false" shadow="false" column="36642" shadowCol="60912" srcRow="1554" trgRow="1474" color="EX-yellow" />
    <link srcID="9783" trgID="10442" rel="pRp" directed="false" shadow="true" shadowCol="60913" srcRow="661" trgRow="1475" color="EX-purple" />
    <link srcID="10155" trgID="10442" rel="pRp" directed="false" shadow="true" shadowCol="60914" srcRow="676" trgRow="1475" color="EX-dark-purple" />
    <link srcID="9472" trgID="10442" rel="pRp" directed="false" shadow="true" shadowCol="60915" srcRow="690" trgRow="1475" color="EX-dark-red" />
    <link srcID="9979" trgID="10442" rel="pRp" directed="false" shadow="true" shadowCol="60916" srcRow="711" trgRow="1475" color="EX-pale-green" />
    <link srcID="9225" trgID="10442" rel="pRp" directed="false" shadow="true" shadowCol="60917" srcRow="717" trgRow="1475" color="EX-pale-blue" />
    <link srcID="9281" trgID="10442" rel="pRp" directed="false" shadow="true" shadowCol="60918" srcRow="721" trgRow="1475" color="EX-dark-tan" />
    <link srcID="10442" trgID="9984" rel="pRp" directed="false" shadow="true" shadowCol="60919" srcRow="1475" trgRow="738" color="EX-pale-blue-magenta" />
    <link srcID="10442" trgID="9900" rel="pRp" directed="false" shadow="true" shadowCol="60920" srcRow="1475" trgRow="791" color="EX-pale-yellow orange" />
    <link srcID="9689" trgID="10442" rel="pRp" directed="false" shadow="true" shadowCol="60921" srcRow="800" trgRow="1475" color="EX-medium-magenta" />
    <link srcID="10442" trgID="9005" rel="pRp" directed="false" shadow="true" shadowCol="60922" srcRow="1475" trgRow="865" color="EX-pale-red" />
    <link srcID="9054" trgID="10442" rel="pRp" directed="false" shadow="true" shadowCol="60923" srcRow="1038" trgRow="1475" color="EX-pale-cyan" />
    <link srcID="10442" trgID="8284" rel="pRp" directed="false" shadow="true" shadowCol="60924" srcRow="1475" trgRow="1103" color="EX-pale-yellow-green" />
    <link srcID="10442" trgID="10253" rel="pRp" directed="false" shadow="true" shadowCol="60925" srcRow="1475" trgRow="1402" color="EX-pale-purple" />
    <link srcID="10442" trgID="8535" rel="pRp" directed="false" shadow="false" column="36643" shadowCol="60926" srcRow="1475" trgRow="1616" color="EX-pale-magenta" />
    <link srcID="10442" trgID="9220" rel="pRp" directed="false" shadow="false" column="36644" shadowCol="60927" srcRow="1475" trgRow="1634" color="EX-pale-red-orange" />
    <link srcID="10442" trgID="9223" rel="pRp" directed="false" shadow="false" column="36645" shadowCol="60928" srcRow="1475" trgRow="1800" color="EX-blue" />
    <link srcID="10105" trgID="10442" rel="pRp" directed="false" shadow="false" column="36646" shadowCol="60929" srcRow="1853" trgRow="1475" color="EX-orange" />
    <link srcID="8531" trgID="10442" rel="pRp" directed="false" shadow="false" column="36647" shadowCol="60930" srcRow="1922" trgRow="1475" color="EX-dark-cyan" />
    <link srcID="10442" trgID="9298" rel="pRp" directed="false" shadow="false" column="36648" shadowCol="60931" srcRow="1475" trgRow="2004" color="EX-red" />
    <link srcID="10442" trgID="10326" rel="pRp" directed="false" shadow="false" column="36649" shadowCol="60932" srcRow="1475" trgRow="2052" color="EX-dark-orange" />
    <link srcID="10442" trgID="8830" rel="pRp" directed="false" shadow="false" column="36650" shadowCol="60933" srcRow="1475" trgRow="2158" color="EX-dark-gray-purple" />
    <link srcID="9608" trgID="8584" rel="pRp" directed="false" shadow="true" shadowCol="60934" srcRow="669" trgRow="1476" color="EX-cyan" />
    <link srcID="9156" trgID="8584" rel="pRp" directed="false" shadow="true" shadowCol="60935" srcRow="678" trgRow="1476" color="EX-yellow-orange" />
    <link srcID="9225" trgID="8584" rel="pRp" directed="false" shadow="true" shadowCol="60936" srcRow="717" trgRow="1476" color="EX-pure-blue" />
    <link srcID="8584" trgID="9870" rel="pRp" directed="false" shadow="true" shadowCol="60937" srcRow="1476" trgRow="722" color="EX-dark-yellow-green" />
    <link srcID="8584" trgID="8991" rel="pRp" directed="false" shadow="true" shadowCol="60938" srcRow="1476" trgRow="953" color="EX-dark-magenta" />
    <link srcID="8311" trgID="8584" rel="pRp" directed="false" shadow="true" shadowCol="60939" srcRow="1039" trgRow="1476" color="EX-dark-green" />
    <link srcID="8584" trgID="8395" rel="pRp" directed="false" shadow="true" shadowCol="60940" srcRow="1476" trgRow="1156" color="EX-blue-magenta" />
    <link srcID="8584" trgID="9613" rel="pRp" directed="false" shadow="true" shadowCol="60941" srcRow="1476" trgRow="1315" color="EX-yellow-green" />
    <link srcID="8584" trgID="8447" rel="pRp" directed="false" shadow="true" shadowCol="60942" srcRow="1476" trgRow="1344" color="EX-magenta" />
    <link srcID="8584" trgID="10370" rel="pRp" directed="false" shadow="true" shadowCol="60943" srcRow="1476" trgRow="1349" color="EX-green" />
    <link srcID="8584" trgID="9662" rel="pRp" directed="false" shadow="true" shadowCol="60944" srcRow="1476" trgRow="1400" color="EX-yellow" />
    <link srcID="8584" trgID="8236" rel="pRp" directed="false" shadow="false" column="36651" shadowCol="60945" srcRow="1476" trgRow="1544" color="EX-purple" />
    <link srcID="9289" trgID="8584" rel="pRp" directed="false" shadow="false" column="36652" shadowCol="60946" srcRow="1575" trgRow="1476" color="EX-dark-purple" />
    <link srcID="8584" trgID="9057" rel="pRp" directed="false" shadow="false" column="36653" shadowCol="60947" srcRow="1476" trgRow="1617" color="EX-dark-red" />
    <link srcID="8584" trgID="9279" rel="pRp" directed="false" shadow="false" column="36654" shadowCol="60948" srcRow="1476" trgRow="1618" color="EX-pale-green" />
    <link srcID="8584" trgID="9223" rel="pRp" directed="false" shadow="false" column="36655" shadowCol="60949" srcRow="1476" trgRow="1800" color="EX-pale-blue" />
    <link srcID="8479" trgID="8584" rel="pRp" directed="false" shadow="false" column="36656" shadowCol="60950" srcRow="2095" trgRow="1476" color="EX-dark-tan" />
    <link srcID="8584" trgID="9227" rel="pRp" directed="false" shadow="false" column="36657" shadowCol="60951" srcRow="1476" trgRow="2301" color="EX-pale-blue-magenta" />
    <link srcID="9608" trgID="9693" rel="pRp" directed="false" shadow="true" shadowCol="60952" srcRow="669" trgRow="1477" color="EX-pale-yellow orange" />
    <link srcID="10026" trgID="9693" rel="pRp" directed="false" shadow="true" shadowCol="60953" srcRow="810" trgRow="1477" color="EX-medium-magenta" />
    <link srcID="8541" trgID="9693" rel="pRp" directed="false" shadow="true" shadowCol="60954" srcRow="836" trgRow="1477" color="EX-pale-red" />
    <link srcID="10407" trgID="9693" rel="pRp" directed="false" shadow="true" shadowCol="60955" srcRow="851" trgRow="1477" color="EX-pale-cyan" />
    <link srcID="9054" trgID="9693" rel="pRp" directed="false" shadow="true" shadowCol="60956" srcRow="1038" trgRow="1477" color="EX-pale-yellow-green" />
    <link srcID="8311" trgID="9693" rel="pRp" directed="false" shadow="true" shadowCol="60957" srcRow="1039" trgRow="1477" color="EX-pale-purple" />
    <link srcID="10437" trgID="9693" rel="pRp" directed="false" shadow="true" shadowCol="60958" srcRow="1399" trgRow="1477" color="EX-pale-magenta" />
    <link srcID="9970" trgID="9693" rel="pRp" directed="false" shadow="false" column="36658" shadowCol="60959" srcRow="1801" trgRow="1477" color="EX-pale-red-orange" />
    <link srcID="9693" trgID="10246" rel="pRp" directed="false" shadow="false" column="36659" shadowCol="60960" srcRow="1477" trgRow="2081" color="EX-blue" />
    <link srcID="9608" trgID="10201" rel="pRp" directed="false" shadow="true" shadowCol="60961" srcRow="669" trgRow="1478" color="EX-orange" />
    <link srcID="9225" trgID="10201" rel="pRp" directed="false" shadow="true" shadowCol="60962" srcRow="717" trgRow="1478" color="EX-dark-cyan" />
    <link srcID="8439" trgID="10201" rel="pRp" directed="false" shadow="true" shadowCol="60963" srcRow="746" trgRow="1478" color="EX-red" />
    <link srcID="8933" trgID="10201" rel="pRp" directed="false" shadow="true" shadowCol="60964" srcRow="848" trgRow="1478" color="EX-dark-orange" />
    <link srcID="8991" trgID="10201" rel="pRp" directed="false" shadow="true" shadowCol="60965" srcRow="953" trgRow="1478" color="EX-dark-gray-purple" />
    <link srcID="8311" trgID="10201" rel="pRp" directed="false" shadow="true" shadowCol="60966" srcRow="1039" trgRow="1478" color="EX-cyan" />
    <link srcID="10201" trgID="9874" rel="pRp" directed="false" shadow="true" shadowCol="60967" srcRow="1478" trgRow="1054" color="EX-yellow-orange" />
    <link srcID="9057" trgID="10201" rel="pRp" directed="false" shadow="false" column="36660" shadowCol="60968" srcRow="1617" trgRow="1478" color="EX-pure-blue" />
    <link srcID="9608" trgID="9233" rel="pRp" directed="false" shadow="true" shadowCol="60969" srcRow="669" trgRow="1479" color="EX-dark-yellow-green" />
    <link srcID="9233" trgID="9654" rel="pRp" directed="false" shadow="true" shadowCol="60970" srcRow="1479" trgRow="680" color="EX-dark-magenta" />
    <link srcID="9233" trgID="10454" rel="pRp" directed="false" shadow="true" shadowCol="60971" srcRow="1479" trgRow="707" color="EX-dark-green" />
    <link srcID="9233" trgID="10282" rel="pRp" directed="false" shadow="true" shadowCol="60972" srcRow="1479" trgRow="905" color="EX-blue-magenta" />
    <link srcID="9233" trgID="9401" rel="pRp" directed="false" shadow="true" shadowCol="60973" srcRow="1479" trgRow="983" color="EX-yellow-green" />
    <link srcID="9233" trgID="9922" rel="pRp" directed="false" shadow="false" column="36661" shadowCol="60974" srcRow="1479" trgRow="1921" color="EX-magenta" />
    <link srcID="10266" trgID="10462" rel="pRp" directed="false" shadow="true" shadowCol="60975" srcRow="1480" trgRow="296" color="EX-green" />
    <link srcID="9608" trgID="10266" rel="pRp" directed="false" shadow="true" shadowCol="60976" srcRow="669" trgRow="1480" color="EX-yellow" />
    <link srcID="10266" trgID="9887" rel="pRp" directed="false" shadow="true" shadowCol="60977" srcRow="1480" trgRow="682" color="EX-purple" />
    <link srcID="10266" trgID="10160" rel="pRp" directed="false" shadow="true" shadowCol="60978" srcRow="1480" trgRow="684" color="EX-dark-purple" />
    <link srcID="10266" trgID="8813" rel="pRp" directed="false" shadow="true" shadowCol="60979" srcRow="1480" trgRow="688" color="EX-dark-red" />
    <link srcID="10266" trgID="9963" rel="pRp" directed="false" shadow="true" shadowCol="60980" srcRow="1480" trgRow="712" color="EX-pale-green" />
    <link srcID="9281" trgID="10266" rel="pRp" directed="false" shadow="true" shadowCol="60981" srcRow="721" trgRow="1480" color="EX-pale-blue" />
    <link srcID="10266" trgID="8792" rel="pRp" directed="false" shadow="true" shadowCol="60982" srcRow="1480" trgRow="729" color="EX-dark-tan" />
    <link srcID="10266" trgID="8898" rel="pRp" directed="false" shadow="true" shadowCol="60983" srcRow="1480" trgRow="769" color="EX-pale-blue-magenta" />
    <link srcID="10266" trgID="9027" rel="pRp" directed="false" shadow="true" shadowCol="60984" srcRow="1480" trgRow="783" color="EX-pale-yellow orange" />
    <link srcID="10266" trgID="9023" rel="pRp" directed="false" shadow="true" shadowCol="60985" srcRow="1480" trgRow="784" color="EX-medium-magenta" />
    <link srcID="10266" trgID="9900" rel="pRp" directed="false" shadow="true" shadowCol="60986" srcRow="1480" trgRow="791" color="EX-pale-red" />
    <link srcID="10266" trgID="9626" rel="pRp" directed="false" shadow="true" shadowCol="60987" srcRow="1480" trgRow="797" color="EX-pale-cyan" />
    <link srcID="10266" trgID="8634" rel="pRp" directed="false" shadow="true" shadowCol="60988" srcRow="1480" trgRow="798" color="EX-pale-yellow-green" />
    <link srcID="10266" trgID="10541" rel="pRp" directed="false" shadow="true" shadowCol="60989" srcRow="1480" trgRow="801" color="EX-pale-purple" />
    <link srcID="10237" trgID="10266" rel="pRp" directed="false" shadow="true" shadowCol="60990" srcRow="803" trgRow="1480" color="EX-pale-magenta" />
    <link srcID="10266" trgID="9705" rel="pRp" directed="false" shadow="true" shadowCol="60991" srcRow="1480" trgRow="821" color="EX-pale-red-orange" />
    <link srcID="10266" trgID="8348" rel="pRp" directed="false" shadow="true" shadowCol="60992" srcRow="1480" trgRow="870" color="EX-blue" />
    <link srcID="10266" trgID="8926" rel="pRp" directed="false" shadow="true" shadowCol="60993" srcRow="1480" trgRow="921" color="EX-orange" />
    <link srcID="10266" trgID="10126" rel="pRp" directed="false" shadow="true" shadowCol="60994" srcRow="1480" trgRow="940" color="EX-dark-cyan" />
    <link srcID="10266" trgID="8991" rel="pRp" directed="false" shadow="true" shadowCol="60995" srcRow="1480" trgRow="953" color="EX-red" />
    <link srcID="9764" trgID="10266" rel="pRp" directed="false" shadow="true" shadowCol="60996" srcRow="990" trgRow="1480" color="EX-dark-orange" />
    <link srcID="9503" trgID="10266" rel="pRp" directed="false" shadow="true" shadowCol="60997" srcRow="992" trgRow="1480" color="EX-dark-gray-purple" />
    <link srcID="8382" trgID="10266" rel="pRp" directed="false" shadow="true" shadowCol="60998" srcRow="1015" trgRow="1480" color="EX-cyan" />
    <link srcID="10266" trgID="9394" rel="pRp" directed="false" shadow="true" shadowCol="60999" srcRow="1480" trgRow="1016" color="EX-yellow-orange" />
    <link srcID="10266" trgID="9854" rel="pRp" directed="false" shadow="true" shadowCol="61000" srcRow="1480" trgRow="1028" color="EX-pure-blue" />
    <link srcID="9577" trgID="10266" rel="pRp" directed="false" shadow="true" shadowCol="61001" srcRow="1029" trgRow="1480" color="EX-dark-yellow-green" />
    <link srcID="10435" trgID="10266" rel="pRp" directed="false" shadow="true" shadowCol="61002" srcRow="1034" trgRow="1480" color="EX-dark-magenta" />
    <link srcID="9103" trgID="10266" rel="pRp" directed="false" shadow="true" shadowCol="61003" srcRow="1037" trgRow="1480" color="EX-dark-green" />
    <link srcID="9043" trgID="10266" rel="pRp" directed="false" shadow="true" shadowCol="61004" srcRow="1061" trgRow="1480" color="EX-blue-magenta" />
    <link srcID="10266" trgID="10450" rel="pRp" directed="false" shadow="true" shadowCol="61005" srcRow="1480" trgRow="1114" color="EX-yellow-green" />
    <link srcID="10564" trgID="10266" rel="pRp" directed="false" shadow="true" shadowCol="61006" srcRow="1129" trgRow="1480" color="EX-magenta" />
    <link srcID="10266" trgID="8514" rel="pRp" directed="false" shadow="true" shadowCol="61007" srcRow="1480" trgRow="1192" color="EX-green" />
    <link srcID="10402" trgID="10266" rel="pRp" directed="false" shadow="true" shadowCol="61008" srcRow="1193" trgRow="1480" color="EX-yellow" />
    <link srcID="10266" trgID="10040" rel="pRp" directed="false" shadow="true" shadowCol="61009" srcRow="1480" trgRow="1194" color="EX-purple" />
    <link srcID="10266" trgID="8293" rel="pRp" directed="false" shadow="true" shadowCol="61010" srcRow="1480" trgRow="1196" color="EX-dark-purple" />
    <link srcID="10266" trgID="10305" rel="pRp" directed="false" shadow="true" shadowCol="61011" srcRow="1480" trgRow="1336" color="EX-dark-red" />
    <link srcID="10266" trgID="10357" rel="pRp" directed="false" shadow="true" shadowCol="61012" srcRow="1480" trgRow="1342" color="EX-pale-green" />
    <link srcID="10266" trgID="8447" rel="pRp" directed="false" shadow="true" shadowCol="61013" srcRow="1480" trgRow="1344" color="EX-pale-blue" />
    <link srcID="10266" trgID="9224" rel="pRp" directed="false" shadow="true" shadowCol="61014" srcRow="1480" trgRow="1374" color="EX-dark-tan" />
    <link srcID="10266" trgID="9211" rel="pRp" directed="false" shadow="true" shadowCol="61015" srcRow="1480" trgRow="1380" color="EX-pale-blue-magenta" />
    <link srcID="10266" trgID="9662" rel="pRp" directed="false" shadow="true" shadowCol="61016" srcRow="1480" trgRow="1400" color="EX-pale-yellow orange" />
    <link srcID="9320" trgID="10266" rel="pRp" directed="false" shadow="true" shadowCol="61017" srcRow="1401" trgRow="1480" color="EX-medium-magenta" />
    <link srcID="10266" trgID="8511" rel="pRp" directed="false" shadow="true" shadowCol="61018" srcRow="1480" trgRow="1418" color="EX-pale-red" />
    <link srcID="9166" trgID="10266" rel="pRp" directed="false" shadow="true" shadowCol="61019" srcRow="1426" trgRow="1480" color="EX-pale-cyan" />
    <link srcID="10266" trgID="10290" rel="pRp" directed="false" shadow="true" shadowCol="61020" srcRow="1480" trgRow="1440" color="EX-pale-yellow-green" />
    <link srcID="10266" trgID="8396" rel="pRp" directed="false" shadow="true" shadowCol="61021" srcRow="1480" trgRow="1460" color="EX-pale-purple" />
    <link srcID="8614" trgID="10266" rel="pRp" directed="false" shadow="true" shadowCol="61022" srcRow="1461" trgRow="1480" color="EX-pale-magenta" />
    <link srcID="10266" trgID="10422" rel="pRp" directed="false" shadow="true" shadowCol="61023" srcRow="1480" trgRow="1472" color="EX-pale-red-orange" />
    <link srcID="8583" trgID="10266" rel="pRp" directed="false" shadow="false" column="36662" shadowCol="61024" srcRow="1498" trgRow="1480" color="EX-blue" />
    <link srcID="10266" trgID="8582" rel="pRp" directed="false" shadow="false" column="36663" shadowCol="61025" srcRow="1480" trgRow="1500" color="EX-orange" />
    <link srcID="8250" trgID="10266" rel="pRp" directed="false" shadow="false" column="36664" shadowCol="61026" srcRow="1503" trgRow="1480" color="EX-dark-cyan" />
    <link srcID="10266" trgID="9240" rel="pRp" directed="false" shadow="false" column="36665" shadowCol="61027" srcRow="1480" trgRow="1504" color="EX-red" />
    <link srcID="8483" trgID="10266" rel="pRp" directed="false" shadow="false" column="36666" shadowCol="61028" srcRow="1509" trgRow="1480" color="EX-dark-orange" />
    <link srcID="10266" trgID="9601" rel="pRp" directed="false" shadow="false" column="36667" shadowCol="61029" srcRow="1480" trgRow="1517" color="EX-dark-gray-purple" />
    <link srcID="9551" trgID="10266" rel="pRp" directed="false" shadow="false" column="36668" shadowCol="61030" srcRow="1535" trgRow="1480" color="EX-cyan" />
    <link srcID="10266" trgID="8315" rel="pRp" directed="false" shadow="false" column="36669" shadowCol="61031" srcRow="1480" trgRow="1540" color="EX-yellow-orange" />
    <link srcID="10266" trgID="8236" rel="pRp" directed="false" shadow="false" column="36670" shadowCol="61032" srcRow="1480" trgRow="1544" color="EX-pure-blue" />
    <link srcID="10266" trgID="9459" rel="pRp" directed="false" shadow="false" column="36671" shadowCol="61033" srcRow="1480" trgRow="1550" color="EX-dark-yellow-green" />
    <link srcID="10266" trgID="8934" rel="pRp" directed="false" shadow="false" column="36672" shadowCol="61034" srcRow="1480" trgRow="1552" color="EX-dark-magenta" />
    <link srcID="9261" trgID="10266" rel="pRp" directed="false" shadow="false" column="36673" shadowCol="61035" srcRow="1554" trgRow="1480" color="EX-dark-green" />
    <link srcID="10266" trgID="8259" rel="pRp" directed="false" shadow="false" column="36674" shadowCol="61036" srcRow="1480" trgRow="1555" color="EX-blue-magenta" />
    <link srcID="8578" trgID="10266" rel="pRp" directed="false" shadow="false" column="36675" shadowCol="61037" srcRow="1558" trgRow="1480" color="EX-yellow-green" />
    <link srcID="10266" trgID="10424" rel="pRp" directed="false" shadow="false" column="36676" shadowCol="61038" srcRow="1480" trgRow="1559" color="EX-magenta" />
    <link srcID="10480" trgID="10266" rel="pRp" directed="false" shadow="false" column="36677" shadowCol="61039" srcRow="1560" trgRow="1480" color="EX-green" />
    <link srcID="10482" trgID="10266" rel="pRp" directed="false" shadow="false" column="36678" shadowCol="61040" srcRow="1561" trgRow="1480" color="EX-yellow" />
    <link srcID="10266" trgID="9201" rel="pRp" directed="false" shadow="false" column="36679" shadowCol="61041" srcRow="1480" trgRow="1563" color="EX-purple" />
    <link srcID="10266" trgID="9212" rel="pRp" directed="false" shadow="false" column="36680" shadowCol="61042" srcRow="1480" trgRow="1564" color="EX-dark-purple" />
    <link srcID="10198" trgID="10266" rel="pRp" directed="false" shadow="false" column="36681" shadowCol="61043" srcRow="1566" trgRow="1480" color="EX-dark-red" />
    <link srcID="9060" trgID="10266" rel="pRp" directed="false" shadow="false" column="36682" shadowCol="61044" srcRow="1568" trgRow="1480" color="EX-pale-green" />
    <link srcID="10266" trgID="10359" rel="pRp" directed="false" shadow="false" column="36683" shadowCol="61045" srcRow="1480" trgRow="1574" color="EX-pale-blue" />
    <link srcID="9289" trgID="10266" rel="pRp" directed="false" shadow="false" column="36684" shadowCol="61046" srcRow="1575" trgRow="1480" color="EX-dark-tan" />
    <link srcID="10367" trgID="10266" rel="pRp" directed="false" shadow="false" column="36685" shadowCol="61047" srcRow="1576" trgRow="1480" color="EX-pale-blue-magenta" />
    <link srcID="10445" trgID="10266" rel="pRp" directed="false" shadow="false" column="36686" shadowCol="61048" srcRow="1584" trgRow="1480" color="EX-pale-yellow orange" />
    <link srcID="10266" trgID="9635" rel="pRp" directed="false" shadow="false" column="36687" shadowCol="61049" srcRow="1480" trgRow="1585" color="EX-medium-magenta" />
    <link srcID="10266" trgID="10375" rel="pRp" directed="false" shadow="false" column="36688" shadowCol="61050" srcRow="1480" trgRow="1598" color="EX-pale-red" />
    <link srcID="10266" trgID="8535" rel="pRp" directed="false" shadow="false" column="36689" shadowCol="61051" srcRow="1480" trgRow="1616" color="EX-pale-cyan" />
    <link srcID="9815" trgID="10266" rel="pRp" directed="false" shadow="false" column="36690" shadowCol="61052" srcRow="1658" trgRow="1480" color="EX-pale-yellow-green" />
    <link srcID="10188" trgID="10266" rel="pRp" directed="false" shadow="false" column="36691" shadowCol="61053" srcRow="1664" trgRow="1480" color="EX-pale-purple" />
    <link srcID="10266" trgID="10081" rel="pRp" directed="false" shadow="false" column="36692" shadowCol="61054" srcRow="1480" trgRow="1679" color="EX-pale-magenta" />
    <link srcID="9251" trgID="10266" rel="pRp" directed="false" shadow="false" column="36693" shadowCol="61055" srcRow="1681" trgRow="1480" color="EX-pale-red-orange" />
    <link srcID="10266" trgID="9701" rel="pRp" directed="false" shadow="false" column="36694" shadowCol="61056" srcRow="1480" trgRow="1741" color="EX-blue" />
    <link srcID="10339" trgID="10266" rel="pRp" directed="false" shadow="false" column="36695" shadowCol="61057" srcRow="1764" trgRow="1480" color="EX-orange" />
    <link srcID="10266" trgID="10210" rel="pRp" directed="false" shadow="false" column="36696" shadowCol="61058" srcRow="1480" trgRow="1809" color="EX-dark-cyan" />
    <link srcID="9241" trgID="10266" rel="pRp" directed="false" shadow="false" column="36697" shadowCol="61059" srcRow="1812" trgRow="1480" color="EX-red" />
    <link srcID="10266" trgID="10307" rel="pRp" directed="false" shadow="false" column="36698" shadowCol="61060" srcRow="1480" trgRow="1819" color="EX-dark-orange" />
    <link srcID="9305" trgID="10266" rel="pRp" directed="false" shadow="false" column="36699" shadowCol="61061" srcRow="1827" trgRow="1480" color="EX-dark-gray-purple" />
    <link srcID="10266" trgID="9100" rel="pRp" directed="false" shadow="false" column="36700" shadowCol="61062" srcRow="1480" trgRow="1884" color="EX-cyan" />
    <link srcID="8495" trgID="10266" rel="pRp" directed="false" shadow="false" column="36701" shadowCol="61063" srcRow="1954" trgRow="1480" color="EX-yellow-orange" />
    <link srcID="10266" trgID="8364" rel="pRp" directed="false" shadow="false" column="36702" shadowCol="61064" srcRow="1480" trgRow="2045" color="EX-pure-blue" />
    <link srcID="10266" trgID="9972" rel="pRp" directed="false" shadow="false" column="36703" shadowCol="61065" srcRow="1480" trgRow="2109" color="EX-dark-yellow-green" />
    <link srcID="10266" trgID="9119" rel="pRp" directed="false" shadow="false" column="36704" shadowCol="61066" srcRow="1480" trgRow="2132" color="EX-dark-magenta" />
    <link srcID="8687" trgID="10266" rel="pRp" directed="false" shadow="false" column="36705" shadowCol="61067" srcRow="2173" trgRow="1480" color="EX-dark-green" />
    <link srcID="9393" trgID="10266" rel="pRp" directed="false" shadow="false" column="36706" shadowCol="61068" srcRow="2229" trgRow="1480" color="EX-blue-magenta" />
    <link srcID="9608" trgID="9079" rel="pRp" directed="false" shadow="true" shadowCol="61069" srcRow="669" trgRow="1481" color="EX-yellow-green" />
    <link srcID="9079" trgID="9887" rel="pRp" directed="false" shadow="true" shadowCol="61070" srcRow="1481" trgRow="682" color="EX-magenta" />
    <link srcID="9079" trgID="8813" rel="pRp" directed="false" shadow="true" shadowCol="61071" srcRow="1481" trgRow="688" color="EX-green" />
    <link srcID="9079" trgID="10156" rel="pRp" directed="false" shadow="true" shadowCol="61072" srcRow="1481" trgRow="724" color="EX-yellow" />
    <link srcID="9079" trgID="8792" rel="pRp" directed="false" shadow="true" shadowCol="61073" srcRow="1481" trgRow="729" color="EX-purple" />
    <link srcID="9079" trgID="8898" rel="pRp" directed="false" shadow="true" shadowCol="61074" srcRow="1481" trgRow="769" color="EX-dark-purple" />
    <link srcID="9079" trgID="9027" rel="pRp" directed="false" shadow="true" shadowCol="61075" srcRow="1481" trgRow="783" color="EX-dark-red" />
    <link srcID="9079" trgID="9626" rel="pRp" directed="false" shadow="true" shadowCol="61076" srcRow="1481" trgRow="797" color="EX-pale-green" />
    <link srcID="9079" trgID="8634" rel="pRp" directed="false" shadow="true" shadowCol="61077" srcRow="1481" trgRow="798" color="EX-pale-blue" />
    <link srcID="9079" trgID="9394" rel="pRp" directed="false" shadow="true" shadowCol="61078" srcRow="1481" trgRow="1016" color="EX-dark-tan" />
    <link srcID="9079" trgID="9854" rel="pRp" directed="false" shadow="true" shadowCol="61079" srcRow="1481" trgRow="1028" color="EX-pale-blue-magenta" />
    <link srcID="9079" trgID="8519" rel="pRp" directed="false" shadow="true" shadowCol="61080" srcRow="1481" trgRow="1113" color="EX-pale-yellow orange" />
    <link srcID="10564" trgID="9079" rel="pRp" directed="false" shadow="true" shadowCol="61081" srcRow="1129" trgRow="1481" color="EX-medium-magenta" />
    <link srcID="10402" trgID="9079" rel="pRp" directed="false" shadow="true" shadowCol="61082" srcRow="1193" trgRow="1481" color="EX-pale-red" />
    <link srcID="9079" trgID="10040" rel="pRp" directed="false" shadow="true" shadowCol="61083" srcRow="1481" trgRow="1194" color="EX-pale-cyan" />
    <link srcID="9079" trgID="10077" rel="pRp" directed="false" shadow="true" shadowCol="61084" srcRow="1481" trgRow="1242" color="EX-pale-yellow-green" />
    <link srcID="9079" trgID="10305" rel="pRp" directed="false" shadow="true" shadowCol="61085" srcRow="1481" trgRow="1336" color="EX-pale-purple" />
    <link srcID="9079" trgID="10357" rel="pRp" directed="false" shadow="true" shadowCol="61086" srcRow="1481" trgRow="1342" color="EX-pale-magenta" />
    <link srcID="9079" trgID="9211" rel="pRp" directed="false" shadow="true" shadowCol="61087" srcRow="1481" trgRow="1380" color="EX-pale-red-orange" />
    <link srcID="9079" trgID="9662" rel="pRp" directed="false" shadow="true" shadowCol="61088" srcRow="1481" trgRow="1400" color="EX-blue" />
    <link srcID="9079" trgID="9272" rel="pRp" directed="false" shadow="true" shadowCol="61089" srcRow="1481" trgRow="1439" color="EX-orange" />
    <link srcID="9079" trgID="10290" rel="pRp" directed="false" shadow="true" shadowCol="61090" srcRow="1481" trgRow="1440" color="EX-dark-cyan" />
    <link srcID="9079" trgID="8396" rel="pRp" directed="false" shadow="true" shadowCol="61091" srcRow="1481" trgRow="1460" color="EX-red" />
    <link srcID="9079" trgID="9505" rel="pRp" directed="false" shadow="false" column="36707" shadowCol="61092" srcRow="1481" trgRow="1497" color="EX-dark-orange" />
    <link srcID="8583" trgID="9079" rel="pRp" directed="false" shadow="false" column="36708" shadowCol="61093" srcRow="1498" trgRow="1481" color="EX-dark-gray-purple" />
    <link srcID="9079" trgID="8582" rel="pRp" directed="false" shadow="false" column="36709" shadowCol="61094" srcRow="1481" trgRow="1500" color="EX-cyan" />
    <link srcID="8250" trgID="9079" rel="pRp" directed="false" shadow="false" column="36710" shadowCol="61095" srcRow="1503" trgRow="1481" color="EX-yellow-orange" />
    <link srcID="9079" trgID="8236" rel="pRp" directed="false" shadow="false" column="36711" shadowCol="61096" srcRow="1481" trgRow="1544" color="EX-pure-blue" />
    <link srcID="9079" trgID="9459" rel="pRp" directed="false" shadow="false" column="36712" shadowCol="61097" srcRow="1481" trgRow="1550" color="EX-dark-yellow-green" />
    <link srcID="9079" trgID="8934" rel="pRp" directed="false" shadow="false" column="36713" shadowCol="61098" srcRow="1481" trgRow="1552" color="EX-dark-magenta" />
    <link srcID="9079" trgID="8259" rel="pRp" directed="false" shadow="false" column="36714" shadowCol="61099" srcRow="1481" trgRow="1555" color="EX-dark-green" />
    <link srcID="9079" trgID="8578" rel="pRp" directed="false" shadow="false" column="36715" shadowCol="61100" srcRow="1481" trgRow="1558" color="EX-blue-magenta" />
    <link srcID="9079" trgID="10424" rel="pRp" directed="false" shadow="false" column="36716" shadowCol="61101" srcRow="1481" trgRow="1559" color="EX-yellow-green" />
    <link srcID="9079" trgID="9212" rel="pRp" directed="false" shadow="false" column="36717" shadowCol="61102" srcRow="1481" trgRow="1564" color="EX-magenta" />
    <link srcID="9079" trgID="10360" rel="pRp" directed="false" shadow="false" column="36718" shadowCol="61103" srcRow="1481" trgRow="1567" color="EX-green" />
    <link srcID="9079" trgID="9279" rel="pRp" directed="false" shadow="false" column="36719" shadowCol="61104" srcRow="1481" trgRow="1618" color="EX-yellow" />
    <link srcID="10188" trgID="9079" rel="pRp" directed="false" shadow="false" column="36720" shadowCol="61105" srcRow="1664" trgRow="1481" color="EX-purple" />
    <link srcID="9079" trgID="10081" rel="pRp" directed="false" shadow="false" column="36721" shadowCol="61106" srcRow="1481" trgRow="1679" color="EX-dark-purple" />
    <link srcID="9079" trgID="9251" rel="pRp" directed="false" shadow="false" column="36722" shadowCol="61107" srcRow="1481" trgRow="1681" color="EX-dark-red" />
    <link srcID="9079" trgID="8486" rel="pRp" directed="false" shadow="false" column="36723" shadowCol="61108" srcRow="1481" trgRow="1762" color="EX-pale-green" />
    <link srcID="9079" trgID="10210" rel="pRp" directed="false" shadow="false" column="36724" shadowCol="61109" srcRow="1481" trgRow="1809" color="EX-pale-blue" />
    <link srcID="8369" trgID="9079" rel="pRp" directed="false" shadow="false" column="36725" shadowCol="61110" srcRow="1811" trgRow="1481" color="EX-dark-tan" />
    <link srcID="9079" trgID="8755" rel="pRp" directed="false" shadow="false" column="36726" shadowCol="61111" srcRow="1481" trgRow="1835" color="EX-pale-blue-magenta" />
    <link srcID="10476" trgID="9079" rel="pRp" directed="false" shadow="false" column="36727" shadowCol="61112" srcRow="1861" trgRow="1481" color="EX-pale-yellow orange" />
    <link srcID="9079" trgID="9100" rel="pRp" directed="false" shadow="false" column="36728" shadowCol="61113" srcRow="1481" trgRow="1884" color="EX-medium-magenta" />
    <link srcID="9079" trgID="8487" rel="pRp" directed="false" shadow="false" column="36729" shadowCol="61114" srcRow="1481" trgRow="2046" color="EX-pale-red" />
    <link srcID="9079" trgID="9499" rel="pRp" directed="false" shadow="false" column="36730" shadowCol="61115" srcRow="1481" trgRow="2047" color="EX-pale-cyan" />
    <link srcID="9079" trgID="9859" rel="pRp" directed="false" shadow="false" column="36731" shadowCol="61116" srcRow="1481" trgRow="2106" color="EX-pale-yellow-green" />
    <link srcID="9079" trgID="9972" rel="pRp" directed="false" shadow="false" column="36732" shadowCol="61117" srcRow="1481" trgRow="2109" color="EX-pale-purple" />
    <link srcID="9079" trgID="9119" rel="pRp" directed="false" shadow="false" column="36733" shadowCol="61118" srcRow="1481" trgRow="2132" color="EX-pale-magenta" />
    <link srcID="9079" trgID="8372" rel="pRp" directed="false" shadow="false" column="36734" shadowCol="61119" srcRow="1481" trgRow="2175" color="EX-pale-red-orange" />
    <link srcID="9079" trgID="9249" rel="pRp" directed="false" shadow="false" column="36735" shadowCol="61120" srcRow="1481" trgRow="2194" color="EX-blue" />
    <link srcID="9393" trgID="9079" rel="pRp" directed="false" shadow="false" column="36736" shadowCol="61121" srcRow="2229" trgRow="1481" color="EX-orange" />
    <link srcID="10265" trgID="9079" rel="pRp" directed="false" shadow="false" column="36737" shadowCol="61122" srcRow="2319" trgRow="1481" color="EX-dark-cyan" />
    <link srcID="9830" trgID="9887" rel="pRp" directed="false" shadow="true" shadowCol="61123" srcRow="1482" trgRow="682" color="EX-red" />
    <link srcID="9830" trgID="10160" rel="pRp" directed="false" shadow="true" shadowCol="61124" srcRow="1482" trgRow="684" color="EX-dark-orange" />
    <link srcID="9830" trgID="8813" rel="pRp" directed="false" shadow="true" shadowCol="61125" srcRow="1482" trgRow="688" color="EX-dark-gray-purple" />
    <link srcID="9830" trgID="8854" rel="pRp" directed="false" shadow="true" shadowCol="61126" srcRow="1482" trgRow="775" color="EX-cyan" />
    <link srcID="9830" trgID="9027" rel="pRp" directed="false" shadow="true" shadowCol="61127" srcRow="1482" trgRow="783" color="EX-yellow-orange" />
    <link srcID="9830" trgID="9626" rel="pRp" directed="false" shadow="true" shadowCol="61128" srcRow="1482" trgRow="797" color="EX-pure-blue" />
    <link srcID="9830" trgID="8634" rel="pRp" directed="false" shadow="true" shadowCol="61129" srcRow="1482" trgRow="798" color="EX-dark-yellow-green" />
    <link srcID="9830" trgID="9394" rel="pRp" directed="false" shadow="true" shadowCol="61130" srcRow="1482" trgRow="1016" color="EX-dark-magenta" />
    <link srcID="9830" trgID="9854" rel="pRp" directed="false" shadow="true" shadowCol="61131" srcRow="1482" trgRow="1028" color="EX-dark-green" />
    <link srcID="10435" trgID="9830" rel="pRp" directed="false" shadow="true" shadowCol="61132" srcRow="1034" trgRow="1482" color="EX-blue-magenta" />
    <link srcID="9103" trgID="9830" rel="pRp" directed="false" shadow="true" shadowCol="61133" srcRow="1037" trgRow="1482" color="EX-yellow-green" />
    <link srcID="9368" trgID="9830" rel="pRp" directed="false" shadow="true" shadowCol="61134" srcRow="1060" trgRow="1482" color="EX-magenta" />
    <link srcID="9043" trgID="9830" rel="pRp" directed="false" shadow="true" shadowCol="61135" srcRow="1061" trgRow="1482" color="EX-green" />
    <link srcID="9830" trgID="8519" rel="pRp" directed="false" shadow="true" shadowCol="61136" srcRow="1482" trgRow="1113" color="EX-yellow" />
    <link srcID="10564" trgID="9830" rel="pRp" directed="false" shadow="true" shadowCol="61137" srcRow="1129" trgRow="1482" color="EX-purple" />
    <link srcID="9830" trgID="8274" rel="pRp" directed="false" shadow="true" shadowCol="61138" srcRow="1482" trgRow="1130" color="EX-dark-purple" />
    <link srcID="9913" trgID="9830" rel="pRp" directed="false" shadow="true" shadowCol="61139" srcRow="1187" trgRow="1482" color="EX-dark-red" />
    <link srcID="10402" trgID="9830" rel="pRp" directed="false" shadow="true" shadowCol="61140" srcRow="1193" trgRow="1482" color="EX-pale-green" />
    <link srcID="9830" trgID="10040" rel="pRp" directed="false" shadow="true" shadowCol="61141" srcRow="1482" trgRow="1194" color="EX-pale-blue" />
    <link srcID="9830" trgID="10305" rel="pRp" directed="false" shadow="true" shadowCol="61142" srcRow="1482" trgRow="1336" color="EX-dark-tan" />
    <link srcID="9830" trgID="10357" rel="pRp" directed="false" shadow="true" shadowCol="61143" srcRow="1482" trgRow="1342" color="EX-pale-blue-magenta" />
    <link srcID="9830" trgID="8447" rel="pRp" directed="false" shadow="true" shadowCol="61144" srcRow="1482" trgRow="1344" color="EX-pale-yellow orange" />
    <link srcID="9830" trgID="9211" rel="pRp" directed="false" shadow="true" shadowCol="61145" srcRow="1482" trgRow="1380" color="EX-medium-magenta" />
    <link srcID="9830" trgID="9662" rel="pRp" directed="false" shadow="true" shadowCol="61146" srcRow="1482" trgRow="1400" color="EX-pale-red" />
    <link srcID="9830" trgID="8396" rel="pRp" directed="false" shadow="true" shadowCol="61147" srcRow="1482" trgRow="1460" color="EX-pale-cyan" />
    <link srcID="8614" trgID="9830" rel="pRp" directed="false" shadow="true" shadowCol="61148" srcRow="1461" trgRow="1482" color="EX-pale-yellow-green" />
    <link srcID="8321" trgID="9830" rel="pRp" directed="false" shadow="true" shadowCol="61149" srcRow="1462" trgRow="1482" color="EX-pale-purple" />
    <link srcID="9505" trgID="9830" rel="pRp" directed="false" shadow="false" column="36738" shadowCol="61150" srcRow="1497" trgRow="1482" color="EX-pale-magenta" />
    <link srcID="8583" trgID="9830" rel="pRp" directed="false" shadow="false" column="36739" shadowCol="61151" srcRow="1498" trgRow="1482" color="EX-pale-red-orange" />
    <link srcID="9830" trgID="8582" rel="pRp" directed="false" shadow="false" column="36740" shadowCol="61152" srcRow="1482" trgRow="1500" color="EX-blue" />
    <link srcID="8250" trgID="9830" rel="pRp" directed="false" shadow="false" column="36741" shadowCol="61153" srcRow="1503" trgRow="1482" color="EX-orange" />
    <link srcID="9830" trgID="9240" rel="pRp" directed="false" shadow="false" column="36742" shadowCol="61154" srcRow="1482" trgRow="1504" color="EX-dark-cyan" />
    <link srcID="9830" trgID="8934" rel="pRp" directed="false" shadow="false" column="36743" shadowCol="61155" srcRow="1482" trgRow="1552" color="EX-red" />
    <link srcID="9830" trgID="8259" rel="pRp" directed="false" shadow="false" column="36744" shadowCol="61156" srcRow="1482" trgRow="1555" color="EX-dark-orange" />
    <link srcID="9830" trgID="10424" rel="pRp" directed="false" shadow="false" column="36745" shadowCol="61157" srcRow="1482" trgRow="1559" color="EX-dark-gray-purple" />
    <link srcID="10480" trgID="9830" rel="pRp" directed="false" shadow="false" column="36746" shadowCol="61158" srcRow="1560" trgRow="1482" color="EX-cyan" />
    <link srcID="9830" trgID="9201" rel="pRp" directed="false" shadow="false" column="36747" shadowCol="61159" srcRow="1482" trgRow="1563" color="EX-yellow-orange" />
    <link srcID="9830" trgID="9212" rel="pRp" directed="false" shadow="false" column="36748" shadowCol="61160" srcRow="1482" trgRow="1564" color="EX-pure-blue" />
    <link srcID="10198" trgID="9830" rel="pRp" directed="false" shadow="false" column="36749" shadowCol="61161" srcRow="1566" trgRow="1482" color="EX-dark-yellow-green" />
    <link srcID="9830" trgID="9060" rel="pRp" directed="false" shadow="false" column="36750" shadowCol="61162" srcRow="1482" trgRow="1568" color="EX-dark-magenta" />
    <link srcID="10367" trgID="9830" rel="pRp" directed="false" shadow="false" column="36751" shadowCol="61163" srcRow="1576" trgRow="1482" color="EX-dark-green" />
    <link srcID="9830" trgID="9635" rel="pRp" directed="false" shadow="false" column="36752" shadowCol="61164" srcRow="1482" trgRow="1585" color="EX-blue-magenta" />
    <link srcID="9830" trgID="9584" rel="pRp" directed="false" shadow="false" column="36753" shadowCol="61165" srcRow="1482" trgRow="1587" color="EX-yellow-green" />
    <link srcID="10188" trgID="9830" rel="pRp" directed="false" shadow="false" column="36754" shadowCol="61166" srcRow="1664" trgRow="1482" color="EX-magenta" />
    <link srcID="9830" trgID="10081" rel="pRp" directed="false" shadow="false" column="36755" shadowCol="61167" srcRow="1482" trgRow="1679" color="EX-green" />
    <link srcID="9830" trgID="8486" rel="pRp" directed="false" shadow="false" column="36756" shadowCol="61168" srcRow="1482" trgRow="1762" color="EX-yellow" />
    <link srcID="8369" trgID="9830" rel="pRp" directed="false" shadow="false" column="36757" shadowCol="61169" srcRow="1811" trgRow="1482" color="EX-purple" />
    <link srcID="8963" trgID="9830" rel="pRp" directed="false" shadow="false" column="36758" shadowCol="61170" srcRow="1813" trgRow="1482" color="EX-dark-purple" />
    <link srcID="9830" trgID="9100" rel="pRp" directed="false" shadow="false" column="36759" shadowCol="61171" srcRow="1482" trgRow="1884" color="EX-dark-red" />
    <link srcID="9830" trgID="8487" rel="pRp" directed="false" shadow="false" column="36760" shadowCol="61172" srcRow="1482" trgRow="2046" color="EX-pale-green" />
    <link srcID="9830" trgID="9499" rel="pRp" directed="false" shadow="false" column="36761" shadowCol="61173" srcRow="1482" trgRow="2047" color="EX-pale-blue" />
    <link srcID="9830" trgID="9972" rel="pRp" directed="false" shadow="false" column="36762" shadowCol="61174" srcRow="1482" trgRow="2109" color="EX-dark-tan" />
    <link srcID="9830" trgID="8281" rel="pRp" directed="false" shadow="false" column="36763" shadowCol="61175" srcRow="1482" trgRow="2162" color="EX-pale-blue-magenta" />
    <link srcID="8373" trgID="9830" rel="pRp" directed="false" shadow="false" column="36764" shadowCol="61176" srcRow="2168" trgRow="1482" color="EX-pale-yellow orange" />
    <link srcID="9830" trgID="8372" rel="pRp" directed="false" shadow="false" column="36765" shadowCol="61177" srcRow="1482" trgRow="2175" color="EX-medium-magenta" />
    <link srcID="9393" trgID="9830" rel="pRp" directed="false" shadow="false" column="36766" shadowCol="61178" srcRow="2229" trgRow="1482" color="EX-pale-red" />
    <link srcID="8440" trgID="9887" rel="pRp" directed="false" shadow="true" shadowCol="61179" srcRow="1483" trgRow="682" color="EX-pale-cyan" />
    <link srcID="8440" trgID="9171" rel="pRp" directed="false" shadow="true" shadowCol="61180" srcRow="1483" trgRow="685" color="EX-pale-yellow-green" />
    <link srcID="8813" trgID="8440" rel="pRp" directed="false" shadow="true" shadowCol="61181" srcRow="688" trgRow="1483" color="EX-pale-purple" />
    <link srcID="8307" trgID="8440" rel="pRp" directed="false" shadow="true" shadowCol="61182" srcRow="691" trgRow="1483" color="EX-pale-magenta" />
    <link srcID="8440" trgID="8456" rel="pRp" directed="false" shadow="true" shadowCol="61183" srcRow="1483" trgRow="706" color="EX-pale-red-orange" />
    <link srcID="8440" trgID="9027" rel="pRp" directed="false" shadow="true" shadowCol="61184" srcRow="1483" trgRow="783" color="EX-blue" />
    <link srcID="8440" trgID="9626" rel="pRp" directed="false" shadow="true" shadowCol="61185" srcRow="1483" trgRow="797" color="EX-orange" />
    <link srcID="8634" trgID="8440" rel="pRp" directed="false" shadow="true" shadowCol="61186" srcRow="798" trgRow="1483" color="EX-dark-cyan" />
    <link srcID="9764" trgID="8440" rel="pRp" directed="false" shadow="true" shadowCol="61187" srcRow="990" trgRow="1483" color="EX-red" />
    <link srcID="8835" trgID="8440" rel="pRp" directed="false" shadow="true" shadowCol="61188" srcRow="1014" trgRow="1483" color="EX-dark-orange" />
    <link srcID="8440" trgID="9394" rel="pRp" directed="false" shadow="true" shadowCol="61189" srcRow="1483" trgRow="1016" color="EX-dark-gray-purple" />
    <link srcID="8440" trgID="9854" rel="pRp" directed="false" shadow="true" shadowCol="61190" srcRow="1483" trgRow="1028" color="EX-cyan" />
    <link srcID="10435" trgID="8440" rel="pRp" directed="false" shadow="true" shadowCol="61191" srcRow="1034" trgRow="1483" color="EX-yellow-orange" />
    <link srcID="9103" trgID="8440" rel="pRp" directed="false" shadow="true" shadowCol="61192" srcRow="1037" trgRow="1483" color="EX-pure-blue" />
    <link srcID="8440" trgID="8519" rel="pRp" directed="false" shadow="true" shadowCol="61193" srcRow="1483" trgRow="1113" color="EX-dark-yellow-green" />
    <link srcID="10564" trgID="8440" rel="pRp" directed="false" shadow="true" shadowCol="61194" srcRow="1129" trgRow="1483" color="EX-dark-magenta" />
    <link srcID="10402" trgID="8440" rel="pRp" directed="false" shadow="true" shadowCol="61195" srcRow="1193" trgRow="1483" color="EX-dark-green" />
    <link srcID="10040" trgID="8440" rel="pRp" directed="false" shadow="true" shadowCol="61196" srcRow="1194" trgRow="1483" color="EX-blue-magenta" />
    <link srcID="10305" trgID="8440" rel="pRp" directed="false" shadow="true" shadowCol="61197" srcRow="1336" trgRow="1483" color="EX-yellow-green" />
    <link srcID="8440" trgID="9224" rel="pRp" directed="false" shadow="true" shadowCol="61198" srcRow="1483" trgRow="1374" color="EX-magenta" />
    <link srcID="9211" trgID="8440" rel="pRp" directed="false" shadow="true" shadowCol="61199" srcRow="1380" trgRow="1483" color="EX-green" />
    <link srcID="8440" trgID="8532" rel="pRp" directed="false" shadow="true" shadowCol="61200" srcRow="1483" trgRow="1437" color="EX-yellow" />
    <link srcID="8440" trgID="8396" rel="pRp" directed="false" shadow="true" shadowCol="61201" srcRow="1483" trgRow="1460" color="EX-purple" />
    <link srcID="8614" trgID="8440" rel="pRp" directed="false" shadow="true" shadowCol="61202" srcRow="1461" trgRow="1483" color="EX-dark-purple" />
    <link srcID="9505" trgID="8440" rel="pRp" directed="false" shadow="false" column="36767" shadowCol="61203" srcRow="1497" trgRow="1483" color="EX-dark-red" />
    <link srcID="8583" trgID="8440" rel="pRp" directed="false" shadow="false" column="36768" shadowCol="61204" srcRow="1498" trgRow="1483" color="EX-pale-green" />
    <link srcID="8440" trgID="8582" rel="pRp" directed="false" shadow="false" column="36769" shadowCol="61205" srcRow="1483" trgRow="1500" color="EX-pale-blue" />
    <link srcID="8250" trgID="8440" rel="pRp" directed="false" shadow="false" column="36770" shadowCol="61206" srcRow="1503" trgRow="1483" color="EX-dark-tan" />
    <link srcID="8483" trgID="8440" rel="pRp" directed="false" shadow="false" column="36771" shadowCol="61207" srcRow="1509" trgRow="1483" color="EX-pale-blue-magenta" />
    <link srcID="8259" trgID="8440" rel="pRp" directed="false" shadow="false" column="36772" shadowCol="61208" srcRow="1555" trgRow="1483" color="EX-pale-yellow orange" />
    <link srcID="10480" trgID="8440" rel="pRp" directed="false" shadow="false" column="36773" shadowCol="61209" srcRow="1560" trgRow="1483" color="EX-medium-magenta" />
    <link srcID="8440" trgID="9201" rel="pRp" directed="false" shadow="false" column="36774" shadowCol="61210" srcRow="1483" trgRow="1563" color="EX-pale-red" />
    <link srcID="8440" trgID="9212" rel="pRp" directed="false" shadow="false" column="36775" shadowCol="61211" srcRow="1483" trgRow="1564" color="EX-pale-cyan" />
    <link srcID="10198" trgID="8440" rel="pRp" directed="false" shadow="false" column="36776" shadowCol="61212" srcRow="1566" trgRow="1483" color="EX-pale-yellow-green" />
    <link srcID="9060" trgID="8440" rel="pRp" directed="false" shadow="false" column="36777" shadowCol="61213" srcRow="1568" trgRow="1483" color="EX-pale-purple" />
    <link srcID="10361" trgID="8440" rel="pRp" directed="false" shadow="false" column="36778" shadowCol="61214" srcRow="1573" trgRow="1483" color="EX-pale-magenta" />
    <link srcID="10445" trgID="8440" rel="pRp" directed="false" shadow="false" column="36779" shadowCol="61215" srcRow="1584" trgRow="1483" color="EX-pale-red-orange" />
    <link srcID="8440" trgID="9584" rel="pRp" directed="false" shadow="false" column="36780" shadowCol="61216" srcRow="1483" trgRow="1587" color="EX-blue" />
    <link srcID="9815" trgID="8440" rel="pRp" directed="false" shadow="false" column="36781" shadowCol="61217" srcRow="1658" trgRow="1483" color="EX-orange" />
    <link srcID="10188" trgID="8440" rel="pRp" directed="false" shadow="false" column="36782" shadowCol="61218" srcRow="1664" trgRow="1483" color="EX-dark-cyan" />
    <link srcID="8440" trgID="10081" rel="pRp" directed="false" shadow="false" column="36783" shadowCol="61219" srcRow="1483" trgRow="1679" color="EX-red" />
    <link srcID="8440" trgID="8486" rel="pRp" directed="false" shadow="false" column="36784" shadowCol="61220" srcRow="1483" trgRow="1762" color="EX-dark-orange" />
    <link srcID="8440" trgID="10210" rel="pRp" directed="false" shadow="false" column="36785" shadowCol="61221" srcRow="1483" trgRow="1809" color="EX-dark-gray-purple" />
    <link srcID="8369" trgID="8440" rel="pRp" directed="false" shadow="false" column="36786" shadowCol="61222" srcRow="1811" trgRow="1483" color="EX-cyan" />
    <link srcID="9100" trgID="8440" rel="pRp" directed="false" shadow="false" column="36787" shadowCol="61223" srcRow="1884" trgRow="1483" color="EX-yellow-orange" />
    <link srcID="8440" trgID="8487" rel="pRp" directed="false" shadow="false" column="36788" shadowCol="61224" srcRow="1483" trgRow="2046" color="EX-pure-blue" />
    <link srcID="8440" trgID="9499" rel="pRp" directed="false" shadow="false" column="36789" shadowCol="61225" srcRow="1483" trgRow="2047" color="EX-dark-yellow-green" />
    <link srcID="8440" trgID="9972" rel="pRp" directed="false" shadow="false" column="36790" shadowCol="61226" srcRow="1483" trgRow="2109" color="EX-dark-magenta" />
    <link srcID="8440" trgID="8372" rel="pRp" directed="false" shadow="false" column="36791" shadowCol="61227" srcRow="1483" trgRow="2175" color="EX-dark-green" />
    <link srcID="9393" trgID="8440" rel="pRp" directed="false" shadow="false" column="36792" shadowCol="61228" srcRow="2229" trgRow="1483" color="EX-blue-magenta" />
    <link srcID="10265" trgID="8440" rel="pRp" directed="false" shadow="false" column="36793" shadowCol="61229" srcRow="2319" trgRow="1483" color="EX-yellow-green" />
    <link srcID="9977" trgID="8307" rel="pRp" directed="false" shadow="true" shadowCol="61230" srcRow="1484" trgRow="691" color="EX-magenta" />
    <link srcID="9977" trgID="9027" rel="pRp" directed="false" shadow="true" shadowCol="61231" srcRow="1484" trgRow="783" color="EX-green" />
    <link srcID="10237" trgID="9977" rel="pRp" directed="false" shadow="true" shadowCol="61232" srcRow="803" trgRow="1484" color="EX-yellow" />
    <link srcID="9977" trgID="10126" rel="pRp" directed="false" shadow="true" shadowCol="61233" srcRow="1484" trgRow="940" color="EX-purple" />
    <link srcID="10435" trgID="9977" rel="pRp" directed="false" shadow="true" shadowCol="61234" srcRow="1034" trgRow="1484" color="EX-dark-purple" />
    <link srcID="9103" trgID="9977" rel="pRp" directed="false" shadow="true" shadowCol="61235" srcRow="1037" trgRow="1484" color="EX-dark-red" />
    <link srcID="9977" trgID="8519" rel="pRp" directed="false" shadow="true" shadowCol="61236" srcRow="1484" trgRow="1113" color="EX-pale-green" />
    <link srcID="10564" trgID="9977" rel="pRp" directed="false" shadow="true" shadowCol="61237" srcRow="1129" trgRow="1484" color="EX-pale-blue" />
    <link srcID="9913" trgID="9977" rel="pRp" directed="false" shadow="true" shadowCol="61238" srcRow="1187" trgRow="1484" color="EX-dark-tan" />
    <link srcID="10040" trgID="9977" rel="pRp" directed="false" shadow="true" shadowCol="61239" srcRow="1194" trgRow="1484" color="EX-pale-blue-magenta" />
    <link srcID="9977" trgID="8447" rel="pRp" directed="false" shadow="true" shadowCol="61240" srcRow="1484" trgRow="1344" color="EX-pale-yellow orange" />
    <link srcID="9977" trgID="9211" rel="pRp" directed="false" shadow="true" shadowCol="61241" srcRow="1484" trgRow="1380" color="EX-medium-magenta" />
    <link srcID="9977" trgID="8396" rel="pRp" directed="false" shadow="true" shadowCol="61242" srcRow="1484" trgRow="1460" color="EX-pale-red" />
    <link srcID="9505" trgID="9977" rel="pRp" directed="false" shadow="false" column="36794" shadowCol="61243" srcRow="1497" trgRow="1484" color="EX-pale-cyan" />
    <link srcID="8583" trgID="9977" rel="pRp" directed="false" shadow="false" column="36795" shadowCol="61244" srcRow="1498" trgRow="1484" color="EX-pale-yellow-green" />
    <link srcID="9977" trgID="8582" rel="pRp" directed="false" shadow="false" column="36796" shadowCol="61245" srcRow="1484" trgRow="1500" color="EX-pale-purple" />
    <link srcID="8250" trgID="9977" rel="pRp" directed="false" shadow="false" column="36797" shadowCol="61246" srcRow="1503" trgRow="1484" color="EX-pale-magenta" />
    <link srcID="9951" trgID="9977" rel="pRp" directed="false" shadow="false" column="36798" shadowCol="61247" srcRow="1578" trgRow="1484" color="EX-pale-red-orange" />
    <link srcID="9815" trgID="9977" rel="pRp" directed="false" shadow="false" column="36799" shadowCol="61248" srcRow="1658" trgRow="1484" color="EX-blue" />
    <link srcID="9977" trgID="10081" rel="pRp" directed="false" shadow="false" column="36800" shadowCol="61249" srcRow="1484" trgRow="1679" color="EX-orange" />
    <link srcID="9977" trgID="10210" rel="pRp" directed="false" shadow="false" column="36801" shadowCol="61250" srcRow="1484" trgRow="1809" color="EX-dark-cyan" />
    <link srcID="9977" trgID="9100" rel="pRp" directed="false" shadow="false" column="36802" shadowCol="61251" srcRow="1484" trgRow="1884" color="EX-red" />
    <link srcID="9977" trgID="9915" rel="pRp" directed="false" shadow="false" column="36803" shadowCol="61252" srcRow="1484" trgRow="1911" color="EX-dark-orange" />
    <link srcID="9977" trgID="9972" rel="pRp" directed="false" shadow="false" column="36804" shadowCol="61253" srcRow="1484" trgRow="2109" color="EX-dark-gray-purple" />
    <link srcID="8687" trgID="9977" rel="pRp" directed="false" shadow="false" column="36805" shadowCol="61254" srcRow="2173" trgRow="1484" color="EX-cyan" />
    <link srcID="10143" trgID="9977" rel="pRp" directed="false" shadow="false" column="36806" shadowCol="61255" srcRow="2174" trgRow="1484" color="EX-yellow-orange" />
    <link srcID="9783" trgID="9311" rel="pRp" directed="false" shadow="true" shadowCol="61256" srcRow="661" trgRow="1485" color="EX-pure-blue" />
    <link srcID="9311" trgID="10514" rel="pRp" directed="false" shadow="true" shadowCol="61257" srcRow="1485" trgRow="664" color="EX-dark-yellow-green" />
    <link srcID="9608" trgID="9311" rel="pRp" directed="false" shadow="true" shadowCol="61258" srcRow="669" trgRow="1485" color="EX-dark-magenta" />
    <link srcID="10155" trgID="9311" rel="pRp" directed="false" shadow="true" shadowCol="61259" srcRow="676" trgRow="1485" color="EX-dark-green" />
    <link srcID="9654" trgID="9311" rel="pRp" directed="false" shadow="true" shadowCol="61260" srcRow="680" trgRow="1485" color="EX-blue-magenta" />
    <link srcID="9311" trgID="9171" rel="pRp" directed="false" shadow="true" shadowCol="61261" srcRow="1485" trgRow="685" color="EX-yellow-green" />
    <link srcID="9311" trgID="9544" rel="pRp" directed="false" shadow="true" shadowCol="61262" srcRow="1485" trgRow="776" color="EX-magenta" />
    <link srcID="9311" trgID="8480" rel="pRp" directed="false" shadow="true" shadowCol="61263" srcRow="1485" trgRow="777" color="EX-green" />
    <link srcID="10237" trgID="9311" rel="pRp" directed="false" shadow="true" shadowCol="61264" srcRow="803" trgRow="1485" color="EX-yellow" />
    <link srcID="9311" trgID="8884" rel="pRp" directed="false" shadow="true" shadowCol="61265" srcRow="1485" trgRow="889" color="EX-purple" />
    <link srcID="9311" trgID="9394" rel="pRp" directed="false" shadow="true" shadowCol="61266" srcRow="1485" trgRow="1016" color="EX-dark-purple" />
    <link srcID="9336" trgID="9311" rel="pRp" directed="false" shadow="true" shadowCol="61267" srcRow="1353" trgRow="1485" color="EX-dark-red" />
    <link srcID="9782" trgID="9311" rel="pRp" directed="false" shadow="true" shadowCol="61268" srcRow="1361" trgRow="1485" color="EX-pale-green" />
    <link srcID="9309" trgID="9311" rel="pRp" directed="false" shadow="true" shadowCol="61269" srcRow="1425" trgRow="1485" color="EX-pale-blue" />
    <link srcID="9311" trgID="10290" rel="pRp" directed="false" shadow="true" shadowCol="61270" srcRow="1485" trgRow="1440" color="EX-dark-tan" />
    <link srcID="10480" trgID="9311" rel="pRp" directed="false" shadow="false" column="36807" shadowCol="61271" srcRow="1560" trgRow="1485" color="EX-pale-blue-magenta" />
    <link srcID="9311" trgID="8313" rel="pRp" directed="false" shadow="false" column="36808" shadowCol="61272" srcRow="1485" trgRow="1612" color="EX-pale-yellow orange" />
    <link srcID="10188" trgID="9311" rel="pRp" directed="false" shadow="false" column="36809" shadowCol="61273" srcRow="1664" trgRow="1485" color="EX-medium-magenta" />
    <link srcID="9251" trgID="9311" rel="pRp" directed="false" shadow="false" column="36810" shadowCol="61274" srcRow="1681" trgRow="1485" color="EX-pale-red" />
    <link srcID="9241" trgID="9311" rel="pRp" directed="false" shadow="false" column="36811" shadowCol="61275" srcRow="1812" trgRow="1485" color="EX-pale-cyan" />
    <link srcID="8951" trgID="9311" rel="pRp" directed="false" shadow="false" column="36812" shadowCol="61276" srcRow="1901" trgRow="1485" color="EX-pale-yellow-green" />
    <link srcID="9714" trgID="9311" rel="pRp" directed="false" shadow="false" column="36813" shadowCol="61277" srcRow="1903" trgRow="1485" color="EX-pale-purple" />
    <link srcID="9317" trgID="9311" rel="pRp" directed="false" shadow="false" column="36814" shadowCol="61278" srcRow="2074" trgRow="1485" color="EX-pale-magenta" />
    <link srcID="9880" trgID="8366" rel="pRp" directed="false" shadow="true" shadowCol="61279" srcRow="879" trgRow="1486" color="EX-pale-red-orange" />
    <link srcID="8519" trgID="8366" rel="pRp" directed="false" shadow="true" shadowCol="61280" srcRow="1113" trgRow="1486" color="EX-blue" />
    <link srcID="10305" trgID="8366" rel="pRp" directed="false" shadow="true" shadowCol="61281" srcRow="1336" trgRow="1486" color="EX-orange" />
    <link srcID="10357" trgID="8366" rel="pRp" directed="false" shadow="true" shadowCol="61282" srcRow="1342" trgRow="1486" color="EX-dark-cyan" />
    <link srcID="8614" trgID="8366" rel="pRp" directed="false" shadow="true" shadowCol="61283" srcRow="1461" trgRow="1486" color="EX-red" />
    <link srcID="8250" trgID="8366" rel="pRp" directed="false" shadow="false" column="36815" shadowCol="61284" srcRow="1503" trgRow="1486" color="EX-dark-orange" />
    <link srcID="8236" trgID="8366" rel="pRp" directed="false" shadow="false" column="36816" shadowCol="61285" srcRow="1544" trgRow="1486" color="EX-dark-gray-purple" />
    <link srcID="9212" trgID="8366" rel="pRp" directed="false" shadow="false" column="36817" shadowCol="61286" srcRow="1564" trgRow="1486" color="EX-cyan" />
    <link srcID="10188" trgID="8366" rel="pRp" directed="false" shadow="false" column="36818" shadowCol="61287" srcRow="1664" trgRow="1486" color="EX-yellow-orange" />
    <link srcID="10210" trgID="8366" rel="pRp" directed="false" shadow="false" column="36819" shadowCol="61288" srcRow="1809" trgRow="1486" color="EX-pure-blue" />
    <link srcID="9654" trgID="9975" rel="pRp" directed="false" shadow="true" shadowCol="61289" srcRow="680" trgRow="1487" color="EX-dark-yellow-green" />
    <link srcID="9975" trgID="9027" rel="pRp" directed="false" shadow="true" shadowCol="61290" srcRow="1487" trgRow="783" color="EX-dark-magenta" />
    <link srcID="8382" trgID="9975" rel="pRp" directed="false" shadow="true" shadowCol="61291" srcRow="1015" trgRow="1487" color="EX-dark-green" />
    <link srcID="9975" trgID="8264" rel="pRp" directed="false" shadow="true" shadowCol="61292" srcRow="1487" trgRow="1200" color="EX-blue-magenta" />
    <link srcID="10305" trgID="9975" rel="pRp" directed="false" shadow="true" shadowCol="61293" srcRow="1336" trgRow="1487" color="EX-yellow-green" />
    <link srcID="9975" trgID="9212" rel="pRp" directed="false" shadow="false" column="36820" shadowCol="61294" srcRow="1487" trgRow="1564" color="EX-magenta" />
    <link srcID="9975" trgID="8486" rel="pRp" directed="false" shadow="false" column="36821" shadowCol="61295" srcRow="1487" trgRow="1762" color="EX-green" />
    <link srcID="9975" trgID="9499" rel="pRp" directed="false" shadow="false" column="36822" shadowCol="61296" srcRow="1487" trgRow="2047" color="EX-yellow" />
    <link srcID="10045" trgID="9975" rel="pRp" directed="false" shadow="false" column="36823" shadowCol="61297" srcRow="2242" trgRow="1487" color="EX-purple" />
    <link srcID="9228" trgID="9654" rel="pRp" directed="false" shadow="true" shadowCol="61298" srcRow="1488" trgRow="680" color="EX-dark-purple" />
    <link srcID="9875" trgID="9228" rel="pRp" directed="false" shadow="true" shadowCol="61299" srcRow="932" trgRow="1488" color="EX-dark-red" />
    <link srcID="9228" trgID="9837" rel="pRp" directed="false" shadow="false" column="36824" shadowCol="61300" srcRow="1488" trgRow="2163" color="EX-pale-green" />
    <link srcID="9228" trgID="8621" rel="pRp" directed="false" shadow="false" column="36825" shadowCol="61301" srcRow="1488" trgRow="2166" color="EX-pale-blue" />
    <link srcID="9228" trgID="10147" rel="pRp" directed="false" shadow="false" column="36826" shadowCol="61302" srcRow="1488" trgRow="2324" color="EX-dark-tan" />
    <link srcID="8886" trgID="9432" rel="pRp" directed="false" shadow="true" shadowCol="61303" srcRow="1489" trgRow="111" color="EX-pale-blue-magenta" />
    <link srcID="10511" trgID="8886" rel="pRp" directed="false" shadow="true" shadowCol="61304" srcRow="745" trgRow="1489" color="EX-pale-yellow orange" />
    <link srcID="9279" trgID="8886" rel="pRp" directed="false" shadow="false" column="36827" shadowCol="61305" srcRow="1618" trgRow="1489" color="EX-medium-magenta" />
    <link srcID="9483" trgID="8886" rel="pRp" directed="false" shadow="false" column="36828" shadowCol="61306" srcRow="1647" trgRow="1489" color="EX-pale-red" />
    <link srcID="9305" trgID="8886" rel="pRp" directed="false" shadow="false" column="36829" shadowCol="61307" srcRow="1827" trgRow="1489" color="EX-pale-cyan" />
    <link srcID="8886" trgID="8712" rel="pRp" directed="false" shadow="false" column="36830" shadowCol="61308" srcRow="1489" trgRow="1860" color="EX-pale-yellow-green" />
    <link srcID="8886" trgID="8372" rel="pRp" directed="false" shadow="false" column="36831" shadowCol="61309" srcRow="1489" trgRow="2175" color="EX-pale-purple" />
    <link srcID="10383" trgID="8886" rel="pRp" directed="false" shadow="false" column="36832" shadowCol="61310" srcRow="2178" trgRow="1489" color="EX-pale-magenta" />
    <link srcID="8221" trgID="8886" rel="pRp" directed="false" shadow="false" column="36833" shadowCol="61311" srcRow="2276" trgRow="1489" color="EX-pale-red-orange" />
    <link srcID="9456" trgID="10122" rel="pRp" directed="false" shadow="true" shadowCol="61312" srcRow="651" trgRow="1490" color="EX-blue" />
    <link srcID="9629" trgID="10122" rel="pRp" directed="false" shadow="true" shadowCol="61313" srcRow="663" trgRow="1490" color="EX-orange" />
    <link srcID="10122" trgID="10514" rel="pRp" directed="false" shadow="true" shadowCol="61314" srcRow="1490" trgRow="664" color="EX-dark-cyan" />
    <link srcID="9654" trgID="10122" rel="pRp" directed="false" shadow="true" shadowCol="61315" srcRow="680" trgRow="1490" color="EX-red" />
    <link srcID="10244" trgID="10122" rel="pRp" directed="false" shadow="true" shadowCol="61316" srcRow="703" trgRow="1490" color="EX-dark-orange" />
    <link srcID="10122" trgID="9990" rel="pRp" directed="false" shadow="true" shadowCol="61317" srcRow="1490" trgRow="713" color="EX-dark-gray-purple" />
    <link srcID="10122" trgID="9973" rel="pRp" directed="false" shadow="true" shadowCol="61318" srcRow="1490" trgRow="719" color="EX-cyan" />
    <link srcID="9281" trgID="10122" rel="pRp" directed="false" shadow="true" shadowCol="61319" srcRow="721" trgRow="1490" color="EX-yellow-orange" />
    <link srcID="8246" trgID="10122" rel="pRp" directed="false" shadow="true" shadowCol="61320" srcRow="735" trgRow="1490" color="EX-pure-blue" />
    <link srcID="10122" trgID="9364" rel="pRp" directed="false" shadow="true" shadowCol="61321" srcRow="1490" trgRow="760" color="EX-dark-yellow-green" />
    <link srcID="8347" trgID="10122" rel="pRp" directed="false" shadow="true" shadowCol="61322" srcRow="818" trgRow="1490" color="EX-dark-magenta" />
    <link srcID="9821" trgID="10122" rel="pRp" directed="false" shadow="true" shadowCol="61323" srcRow="820" trgRow="1490" color="EX-dark-green" />
    <link srcID="10122" trgID="10526" rel="pRp" directed="false" shadow="true" shadowCol="61324" srcRow="1490" trgRow="849" color="EX-blue-magenta" />
    <link srcID="8320" trgID="10122" rel="pRp" directed="false" shadow="true" shadowCol="61325" srcRow="892" trgRow="1490" color="EX-yellow-green" />
    <link srcID="10282" trgID="10122" rel="pRp" directed="false" shadow="true" shadowCol="61326" srcRow="905" trgRow="1490" color="EX-magenta" />
    <link srcID="10122" trgID="9037" rel="pRp" directed="false" shadow="true" shadowCol="61327" srcRow="1490" trgRow="906" color="EX-green" />
    <link srcID="8298" trgID="10122" rel="pRp" directed="false" shadow="true" shadowCol="61328" srcRow="908" trgRow="1490" color="EX-yellow" />
    <link srcID="9102" trgID="10122" rel="pRp" directed="false" shadow="true" shadowCol="61329" srcRow="909" trgRow="1490" color="EX-purple" />
    <link srcID="10057" trgID="10122" rel="pRp" directed="false" shadow="true" shadowCol="61330" srcRow="912" trgRow="1490" color="EX-dark-purple" />
    <link srcID="10122" trgID="10581" rel="pRp" directed="false" shadow="true" shadowCol="61331" srcRow="1490" trgRow="913" color="EX-dark-red" />
    <link srcID="10122" trgID="8332" rel="pRp" directed="false" shadow="true" shadowCol="61332" srcRow="1490" trgRow="939" color="EX-pale-green" />
    <link srcID="8680" trgID="10122" rel="pRp" directed="false" shadow="true" shadowCol="61333" srcRow="941" trgRow="1490" color="EX-pale-blue" />
    <link srcID="8322" trgID="10122" rel="pRp" directed="false" shadow="true" shadowCol="61334" srcRow="944" trgRow="1490" color="EX-dark-tan" />
    <link srcID="10489" trgID="10122" rel="pRp" directed="false" shadow="true" shadowCol="61335" srcRow="947" trgRow="1490" color="EX-pale-blue-magenta" />
    <link srcID="10234" trgID="10122" rel="pRp" directed="false" shadow="true" shadowCol="61336" srcRow="954" trgRow="1490" color="EX-pale-yellow orange" />
    <link srcID="10122" trgID="10053" rel="pRp" directed="false" shadow="true" shadowCol="61337" srcRow="1490" trgRow="959" color="EX-medium-magenta" />
    <link srcID="9996" trgID="10122" rel="pRp" directed="false" shadow="true" shadowCol="61338" srcRow="960" trgRow="1490" color="EX-pale-red" />
    <link srcID="9945" trgID="10122" rel="pRp" directed="false" shadow="true" shadowCol="61339" srcRow="963" trgRow="1490" color="EX-pale-cyan" />
    <link srcID="10122" trgID="9639" rel="pRp" directed="false" shadow="true" shadowCol="61340" srcRow="1490" trgRow="973" color="EX-pale-yellow-green" />
    <link srcID="9401" trgID="10122" rel="pRp" directed="false" shadow="true" shadowCol="61341" srcRow="983" trgRow="1490" color="EX-pale-purple" />
    <link srcID="9415" trgID="10122" rel="pRp" directed="false" shadow="true" shadowCol="61342" srcRow="987" trgRow="1490" color="EX-pale-magenta" />
    <link srcID="9084" trgID="10122" rel="pRp" directed="false" shadow="true" shadowCol="61343" srcRow="1011" trgRow="1490" color="EX-pale-red-orange" />
    <link srcID="8240" trgID="10122" rel="pRp" directed="false" shadow="true" shadowCol="61344" srcRow="1041" trgRow="1490" color="EX-blue" />
    <link srcID="8833" trgID="10122" rel="pRp" directed="false" shadow="true" shadowCol="61345" srcRow="1048" trgRow="1490" color="EX-orange" />
    <link srcID="10122" trgID="8844" rel="pRp" directed="false" shadow="true" shadowCol="61346" srcRow="1490" trgRow="1049" color="EX-dark-cyan" />
    <link srcID="8335" trgID="10122" rel="pRp" directed="false" shadow="true" shadowCol="61347" srcRow="1107" trgRow="1490" color="EX-red" />
    <link srcID="10497" trgID="10122" rel="pRp" directed="false" shadow="true" shadowCol="61348" srcRow="1211" trgRow="1490" color="EX-dark-orange" />
    <link srcID="10122" trgID="8846" rel="pRp" directed="false" shadow="true" shadowCol="61349" srcRow="1490" trgRow="1214" color="EX-dark-gray-purple" />
    <link srcID="10122" trgID="8447" rel="pRp" directed="false" shadow="true" shadowCol="61350" srcRow="1490" trgRow="1344" color="EX-cyan" />
    <link srcID="8911" trgID="10122" rel="pRp" directed="false" shadow="true" shadowCol="61351" srcRow="1385" trgRow="1490" color="EX-yellow-orange" />
    <link srcID="10122" trgID="9670" rel="pRp" directed="false" shadow="true" shadowCol="61352" srcRow="1490" trgRow="1389" color="EX-pure-blue" />
    <link srcID="10122" trgID="9601" rel="pRp" directed="false" shadow="false" column="36834" shadowCol="61353" srcRow="1490" trgRow="1517" color="EX-dark-yellow-green" />
    <link srcID="10122" trgID="8535" rel="pRp" directed="false" shadow="false" column="36835" shadowCol="61354" srcRow="1490" trgRow="1616" color="EX-dark-magenta" />
    <link srcID="8847" trgID="10122" rel="pRp" directed="false" shadow="false" column="36836" shadowCol="61355" srcRow="1753" trgRow="1490" color="EX-dark-green" />
    <link srcID="10122" trgID="8415" rel="pRp" directed="false" shadow="false" column="36837" shadowCol="61356" srcRow="1490" trgRow="1761" color="EX-blue-magenta" />
    <link srcID="9140" trgID="10122" rel="pRp" directed="false" shadow="false" column="36838" shadowCol="61357" srcRow="1847" trgRow="1490" color="EX-yellow-green" />
    <link srcID="10199" trgID="10122" rel="pRp" directed="false" shadow="false" column="36839" shadowCol="61358" srcRow="1882" trgRow="1490" color="EX-magenta" />
    <link srcID="8531" trgID="10122" rel="pRp" directed="false" shadow="false" column="36840" shadowCol="61359" srcRow="1922" trgRow="1490" color="EX-green" />
    <link srcID="9110" trgID="10122" rel="pRp" directed="false" shadow="false" column="36841" shadowCol="61360" srcRow="1946" trgRow="1490" color="EX-yellow" />
    <link srcID="9303" trgID="10122" rel="pRp" directed="false" shadow="false" column="36842" shadowCol="61361" srcRow="1963" trgRow="1490" color="EX-purple" />
    <link srcID="10303" trgID="10122" rel="pRp" directed="false" shadow="false" column="36843" shadowCol="61362" srcRow="1995" trgRow="1490" color="EX-dark-purple" />
    <link srcID="8630" trgID="10122" rel="pRp" directed="false" shadow="false" column="36844" shadowCol="61363" srcRow="1998" trgRow="1490" color="EX-dark-red" />
    <link srcID="8452" trgID="10122" rel="pRp" directed="false" shadow="false" column="36845" shadowCol="61364" srcRow="2130" trgRow="1490" color="EX-pale-green" />
    <link srcID="8748" trgID="10122" rel="pRp" directed="false" shadow="false" column="36846" shadowCol="61365" srcRow="2133" trgRow="1490" color="EX-pale-blue" />
    <link srcID="8953" trgID="10122" rel="pRp" directed="false" shadow="false" column="36847" shadowCol="61366" srcRow="2135" trgRow="1490" color="EX-dark-tan" />
    <link srcID="9091" trgID="10122" rel="pRp" directed="false" shadow="false" column="36848" shadowCol="61367" srcRow="2137" trgRow="1490" color="EX-pale-blue-magenta" />
    <link srcID="8780" trgID="10122" rel="pRp" directed="false" shadow="false" column="36849" shadowCol="61368" srcRow="2139" trgRow="1490" color="EX-pale-yellow orange" />
    <link srcID="8608" trgID="10122" rel="pRp" directed="false" shadow="false" column="36850" shadowCol="61369" srcRow="2150" trgRow="1490" color="EX-medium-magenta" />
    <link srcID="10166" trgID="10122" rel="pRp" directed="false" shadow="false" column="36851" shadowCol="61370" srcRow="2160" trgRow="1490" color="EX-pale-red" />
    <link srcID="10122" trgID="10178" rel="pRp" directed="false" shadow="false" column="36852" shadowCol="61371" srcRow="1490" trgRow="2161" color="EX-pale-cyan" />
    <link srcID="10284" trgID="10122" rel="pRp" directed="false" shadow="false" column="36853" shadowCol="61372" srcRow="2181" trgRow="1490" color="EX-pale-yellow-green" />
    <link srcID="8963" trgID="10468" rel="pRp" directed="false" shadow="false" column="36854" shadowCol="61373" srcRow="1813" trgRow="1491" color="EX-pale-purple" />
    <link srcID="8594" trgID="8447" rel="pRp" directed="false" shadow="true" shadowCol="61374" srcRow="1492" trgRow="1344" color="EX-pale-magenta" />
    <link srcID="10459" trgID="8594" rel="pRp" directed="false" shadow="false" column="36855" shadowCol="61375" srcRow="1520" trgRow="1492" color="EX-pale-red-orange" />
    <link srcID="9044" trgID="8594" rel="pRp" directed="false" shadow="false" column="36856" shadowCol="61376" srcRow="1536" trgRow="1492" color="EX-blue" />
    <link srcID="8594" trgID="8641" rel="pRp" directed="false" shadow="false" column="36857" shadowCol="61377" srcRow="1492" trgRow="1624" color="EX-orange" />
    <link srcID="9031" trgID="10456" rel="pRp" directed="false" shadow="true" shadowCol="61378" srcRow="1493" trgRow="659" color="EX-dark-cyan" />
    <link srcID="9783" trgID="9031" rel="pRp" directed="false" shadow="true" shadowCol="61379" srcRow="661" trgRow="1493" color="EX-red" />
    <link srcID="9031" trgID="9367" rel="pRp" directed="false" shadow="true" shadowCol="61380" srcRow="1493" trgRow="667" color="EX-dark-orange" />
    <link srcID="9031" trgID="10155" rel="pRp" directed="false" shadow="true" shadowCol="61381" srcRow="1493" trgRow="676" color="EX-dark-gray-purple" />
    <link srcID="9031" trgID="9654" rel="pRp" directed="false" shadow="true" shadowCol="61382" srcRow="1493" trgRow="680" color="EX-cyan" />
    <link srcID="9031" trgID="10244" rel="pRp" directed="false" shadow="true" shadowCol="61383" srcRow="1493" trgRow="703" color="EX-yellow-orange" />
    <link srcID="9031" trgID="9850" rel="pRp" directed="false" shadow="true" shadowCol="61384" srcRow="1493" trgRow="718" color="EX-pure-blue" />
    <link srcID="9031" trgID="9416" rel="pRp" directed="false" shadow="true" shadowCol="61385" srcRow="1493" trgRow="727" color="EX-dark-yellow-green" />
    <link srcID="9031" trgID="8270" rel="pRp" directed="false" shadow="true" shadowCol="61386" srcRow="1493" trgRow="736" color="EX-dark-magenta" />
    <link srcID="9031" trgID="9172" rel="pRp" directed="false" shadow="true" shadowCol="61387" srcRow="1493" trgRow="741" color="EX-dark-green" />
    <link srcID="9031" trgID="8997" rel="pRp" directed="false" shadow="true" shadowCol="61388" srcRow="1493" trgRow="773" color="EX-blue-magenta" />
    <link srcID="9031" trgID="8634" rel="pRp" directed="false" shadow="true" shadowCol="61389" srcRow="1493" trgRow="798" color="EX-yellow-green" />
    <link srcID="9031" trgID="8347" rel="pRp" directed="false" shadow="true" shadowCol="61390" srcRow="1493" trgRow="818" color="EX-magenta" />
    <link srcID="9031" trgID="9075" rel="pRp" directed="false" shadow="true" shadowCol="61391" srcRow="1493" trgRow="827" color="EX-green" />
    <link srcID="9031" trgID="8541" rel="pRp" directed="false" shadow="true" shadowCol="61392" srcRow="1493" trgRow="836" color="EX-yellow" />
    <link srcID="9031" trgID="10526" rel="pRp" directed="false" shadow="true" shadowCol="61393" srcRow="1493" trgRow="849" color="EX-purple" />
    <link srcID="9031" trgID="9409" rel="pRp" directed="false" shadow="true" shadowCol="61394" srcRow="1493" trgRow="869" color="EX-dark-purple" />
    <link srcID="9031" trgID="8915" rel="pRp" directed="false" shadow="true" shadowCol="61395" srcRow="1493" trgRow="896" color="EX-dark-red" />
    <link srcID="9031" trgID="10282" rel="pRp" directed="false" shadow="true" shadowCol="61396" srcRow="1493" trgRow="905" color="EX-pale-green" />
    <link srcID="9102" trgID="9031" rel="pRp" directed="false" shadow="true" shadowCol="61397" srcRow="909" trgRow="1493" color="EX-pale-blue" />
    <link srcID="9031" trgID="8717" rel="pRp" directed="false" shadow="true" shadowCol="61398" srcRow="1493" trgRow="914" color="EX-dark-tan" />
    <link srcID="9031" trgID="8599" rel="pRp" directed="false" shadow="true" shadowCol="61399" srcRow="1493" trgRow="969" color="EX-pale-blue-magenta" />
    <link srcID="9031" trgID="9401" rel="pRp" directed="false" shadow="true" shadowCol="61400" srcRow="1493" trgRow="983" color="EX-pale-yellow orange" />
    <link srcID="9031" trgID="8351" rel="pRp" directed="false" shadow="true" shadowCol="61401" srcRow="1493" trgRow="986" color="EX-medium-magenta" />
    <link srcID="9031" trgID="9084" rel="pRp" directed="false" shadow="true" shadowCol="61402" srcRow="1493" trgRow="1011" color="EX-pale-red" />
    <link srcID="9031" trgID="8490" rel="pRp" directed="false" shadow="true" shadowCol="61403" srcRow="1493" trgRow="1017" color="EX-pale-cyan" />
    <link srcID="9031" trgID="8335" rel="pRp" directed="false" shadow="true" shadowCol="61404" srcRow="1493" trgRow="1107" color="EX-pale-yellow-green" />
    <link srcID="9031" trgID="9553" rel="pRp" directed="false" shadow="true" shadowCol="61405" srcRow="1493" trgRow="1134" color="EX-pale-purple" />
    <link srcID="9031" trgID="9440" rel="pRp" directed="false" shadow="true" shadowCol="61406" srcRow="1493" trgRow="1362" color="EX-pale-magenta" />
    <link srcID="9031" trgID="10437" rel="pRp" directed="false" shadow="true" shadowCol="61407" srcRow="1493" trgRow="1399" color="EX-pale-red-orange" />
    <link srcID="9031" trgID="8458" rel="pRp" directed="false" shadow="false" column="36858" shadowCol="61408" srcRow="1493" trgRow="1514" color="EX-blue" />
    <link srcID="9031" trgID="8773" rel="pRp" directed="false" shadow="false" column="36859" shadowCol="61409" srcRow="1493" trgRow="1530" color="EX-orange" />
    <link srcID="9031" trgID="8313" rel="pRp" directed="false" shadow="false" column="36860" shadowCol="61410" srcRow="1493" trgRow="1612" color="EX-dark-cyan" />
    <link srcID="9031" trgID="8253" rel="pRp" directed="false" shadow="false" column="36861" shadowCol="61411" srcRow="1493" trgRow="1667" color="EX-red" />
    <link srcID="8652" trgID="9031" rel="pRp" directed="false" shadow="false" column="36862" shadowCol="61412" srcRow="1770" trgRow="1493" color="EX-dark-orange" />
    <link srcID="10105" trgID="9031" rel="pRp" directed="false" shadow="false" column="36863" shadowCol="61413" srcRow="1853" trgRow="1493" color="EX-dark-gray-purple" />
    <link srcID="9031" trgID="8712" rel="pRp" directed="false" shadow="false" column="36864" shadowCol="61414" srcRow="1493" trgRow="1860" color="EX-cyan" />
    <link srcID="9031" trgID="9481" rel="pRp" directed="false" shadow="false" column="36865" shadowCol="61415" srcRow="1493" trgRow="2096" color="EX-yellow-orange" />
    <link srcID="9031" trgID="10166" rel="pRp" directed="false" shadow="false" column="36866" shadowCol="61416" srcRow="1493" trgRow="2160" color="EX-pure-blue" />
    <link srcID="9031" trgID="10178" rel="pRp" directed="false" shadow="false" column="36867" shadowCol="61417" srcRow="1493" trgRow="2161" color="EX-dark-yellow-green" />
    <link srcID="10531" trgID="8345" rel="pRp" directed="false" shadow="true" shadowCol="61418" srcRow="812" trgRow="1494" color="EX-dark-magenta" />
    <link srcID="8345" trgID="10407" rel="pRp" directed="false" shadow="true" shadowCol="61419" srcRow="1494" trgRow="851" color="EX-dark-green" />
    <link srcID="8915" trgID="8345" rel="pRp" directed="false" shadow="true" shadowCol="61420" srcRow="896" trgRow="1494" color="EX-blue-magenta" />
    <link srcID="9093" trgID="8345" rel="pRp" directed="false" shadow="true" shadowCol="61421" srcRow="904" trgRow="1494" color="EX-yellow-green" />
    <link srcID="9102" trgID="8345" rel="pRp" directed="false" shadow="true" shadowCol="61422" srcRow="909" trgRow="1494" color="EX-magenta" />
    <link srcID="8345" trgID="9601" rel="pRp" directed="false" shadow="false" column="36868" shadowCol="61423" srcRow="1494" trgRow="1517" color="EX-green" />
    <link srcID="8345" trgID="9599" rel="pRp" directed="false" shadow="false" column="36869" shadowCol="61424" srcRow="1494" trgRow="1546" color="EX-yellow" />
    <link srcID="9033" trgID="9654" rel="pRp" directed="false" shadow="true" shadowCol="61425" srcRow="1495" trgRow="680" color="EX-purple" />
    <link srcID="9033" trgID="9172" rel="pRp" directed="false" shadow="true" shadowCol="61426" srcRow="1495" trgRow="741" color="EX-dark-purple" />
    <link srcID="9033" trgID="10437" rel="pRp" directed="false" shadow="true" shadowCol="61427" srcRow="1495" trgRow="1399" color="EX-dark-red" />
    <link srcID="9608" trgID="10463" rel="pRp" directed="false" shadow="true" shadowCol="61428" srcRow="669" trgRow="1496" color="EX-pale-green" />
    <link srcID="9156" trgID="10463" rel="pRp" directed="false" shadow="true" shadowCol="61429" srcRow="678" trgRow="1496" color="EX-pale-blue" />
    <link srcID="9654" trgID="10463" rel="pRp" directed="false" shadow="true" shadowCol="61430" srcRow="680" trgRow="1496" color="EX-dark-tan" />
    <link srcID="10463" trgID="10444" rel="pRp" directed="false" shadow="true" shadowCol="61431" srcRow="1496" trgRow="779" color="EX-pale-blue-magenta" />
    <link srcID="10237" trgID="10463" rel="pRp" directed="false" shadow="true" shadowCol="61432" srcRow="803" trgRow="1496" color="EX-pale-yellow orange" />
    <link srcID="8215" trgID="10463" rel="pRp" directed="false" shadow="true" shadowCol="61433" srcRow="816" trgRow="1496" color="EX-medium-magenta" />
    <link srcID="9894" trgID="10463" rel="pRp" directed="false" shadow="true" shadowCol="61434" srcRow="1209" trgRow="1496" color="EX-pale-red" />
    <link srcID="10463" trgID="9781" rel="pRp" directed="false" shadow="true" shadowCol="61435" srcRow="1496" trgRow="1348" color="EX-pale-cyan" />
    <link srcID="8911" trgID="10463" rel="pRp" directed="false" shadow="true" shadowCol="61436" srcRow="1385" trgRow="1496" color="EX-pale-yellow-green" />
    <link srcID="10463" trgID="9662" rel="pRp" directed="false" shadow="true" shadowCol="61437" srcRow="1496" trgRow="1400" color="EX-pale-purple" />
    <link srcID="10463" trgID="8463" rel="pRp" directed="false" shadow="true" shadowCol="61438" srcRow="1496" trgRow="1445" color="EX-pale-magenta" />
    <link srcID="8559" trgID="10463" rel="pRp" directed="false" shadow="false" column="36870" shadowCol="61439" srcRow="1515" trgRow="1496" color="EX-pale-red-orange" />
    <link srcID="10463" trgID="8236" rel="pRp" directed="false" shadow="false" column="36871" shadowCol="61440" srcRow="1496" trgRow="1544" color="EX-blue" />
    <link srcID="8693" trgID="10463" rel="pRp" directed="false" shadow="false" column="36872" shadowCol="61441" srcRow="1553" trgRow="1496" color="EX-orange" />
    <link srcID="9098" trgID="10463" rel="pRp" directed="false" shadow="false" column="36873" shadowCol="61442" srcRow="1673" trgRow="1496" color="EX-dark-cyan" />
    <link srcID="10463" trgID="9517" rel="pRp" directed="false" shadow="false" column="36874" shadowCol="61443" srcRow="1496" trgRow="1711" color="EX-red" />
    <link srcID="10001" trgID="10463" rel="pRp" directed="false" shadow="false" column="36875" shadowCol="61444" srcRow="1777" trgRow="1496" color="EX-dark-orange" />
    <link srcID="8755" trgID="10463" rel="pRp" directed="false" shadow="false" column="36876" shadowCol="61445" srcRow="1835" trgRow="1496" color="EX-dark-gray-purple" />
    <link srcID="9608" trgID="9505" rel="pRp" directed="false" shadow="true" shadowCol="61446" srcRow="669" trgRow="1497" color="EX-cyan" />
    <link srcID="9505" trgID="9654" rel="pRp" directed="false" shadow="true" shadowCol="61447" srcRow="1497" trgRow="680" color="EX-yellow-orange" />
    <link srcID="9505" trgID="10160" rel="pRp" directed="false" shadow="true" shadowCol="61448" srcRow="1497" trgRow="684" color="EX-pure-blue" />
    <link srcID="9505" trgID="9171" rel="pRp" directed="false" shadow="true" shadowCol="61449" srcRow="1497" trgRow="685" color="EX-dark-yellow-green" />
    <link srcID="9505" trgID="8813" rel="pRp" directed="false" shadow="true" shadowCol="61450" srcRow="1497" trgRow="688" color="EX-dark-magenta" />
    <link srcID="9505" trgID="9626" rel="pRp" directed="false" shadow="true" shadowCol="61451" srcRow="1497" trgRow="797" color="EX-dark-green" />
    <link srcID="9505" trgID="10541" rel="pRp" directed="false" shadow="true" shadowCol="61452" srcRow="1497" trgRow="801" color="EX-blue-magenta" />
    <link srcID="9505" trgID="8328" rel="pRp" directed="false" shadow="true" shadowCol="61453" srcRow="1497" trgRow="840" color="EX-yellow-green" />
    <link srcID="9505" trgID="9931" rel="pRp" directed="false" shadow="true" shadowCol="61454" srcRow="1497" trgRow="931" color="EX-magenta" />
    <link srcID="9505" trgID="10347" rel="pRp" directed="false" shadow="true" shadowCol="61455" srcRow="1497" trgRow="965" color="EX-green" />
    <link srcID="9505" trgID="8835" rel="pRp" directed="false" shadow="true" shadowCol="61456" srcRow="1497" trgRow="1014" color="EX-yellow" />
    <link srcID="9505" trgID="9394" rel="pRp" directed="false" shadow="true" shadowCol="61457" srcRow="1497" trgRow="1016" color="EX-purple" />
    <link srcID="9505" trgID="9854" rel="pRp" directed="false" shadow="true" shadowCol="61458" srcRow="1497" trgRow="1028" color="EX-dark-purple" />
    <link srcID="9505" trgID="10565" rel="pRp" directed="false" shadow="true" shadowCol="61459" srcRow="1497" trgRow="1032" color="EX-dark-red" />
    <link srcID="9505" trgID="10435" rel="pRp" directed="false" shadow="true" shadowCol="61460" srcRow="1497" trgRow="1034" color="EX-pale-green" />
    <link srcID="9368" trgID="9505" rel="pRp" directed="false" shadow="true" shadowCol="61461" srcRow="1060" trgRow="1497" color="EX-pale-blue" />
    <link srcID="9505" trgID="9043" rel="pRp" directed="false" shadow="true" shadowCol="61462" srcRow="1497" trgRow="1061" color="EX-dark-tan" />
    <link srcID="9505" trgID="8519" rel="pRp" directed="false" shadow="true" shadowCol="61463" srcRow="1497" trgRow="1113" color="EX-pale-blue-magenta" />
    <link srcID="8277" trgID="9505" rel="pRp" directed="false" shadow="true" shadowCol="61464" srcRow="1123" trgRow="1497" color="EX-pale-yellow orange" />
    <link srcID="9913" trgID="9505" rel="pRp" directed="false" shadow="true" shadowCol="61465" srcRow="1187" trgRow="1497" color="EX-medium-magenta" />
    <link srcID="9505" trgID="8514" rel="pRp" directed="false" shadow="true" shadowCol="61466" srcRow="1497" trgRow="1192" color="EX-pale-red" />
    <link srcID="10402" trgID="9505" rel="pRp" directed="false" shadow="true" shadowCol="61467" srcRow="1193" trgRow="1497" color="EX-pale-cyan" />
    <link srcID="9505" trgID="8356" rel="pRp" directed="false" shadow="true" shadowCol="61468" srcRow="1497" trgRow="1316" color="EX-pale-yellow-green" />
    <link srcID="9505" trgID="10305" rel="pRp" directed="false" shadow="true" shadowCol="61469" srcRow="1497" trgRow="1336" color="EX-pale-purple" />
    <link srcID="9505" trgID="8447" rel="pRp" directed="false" shadow="true" shadowCol="61470" srcRow="1497" trgRow="1344" color="EX-pale-magenta" />
    <link srcID="9505" trgID="9224" rel="pRp" directed="false" shadow="true" shadowCol="61471" srcRow="1497" trgRow="1374" color="EX-pale-red-orange" />
    <link srcID="9505" trgID="9329" rel="pRp" directed="false" shadow="true" shadowCol="61472" srcRow="1497" trgRow="1375" color="EX-blue" />
    <link srcID="9505" trgID="9327" rel="pRp" directed="false" shadow="true" shadowCol="61473" srcRow="1497" trgRow="1377" color="EX-orange" />
    <link srcID="9505" trgID="9211" rel="pRp" directed="false" shadow="true" shadowCol="61474" srcRow="1497" trgRow="1380" color="EX-dark-cyan" />
    <link srcID="9505" trgID="9662" rel="pRp" directed="false" shadow="true" shadowCol="61475" srcRow="1497" trgRow="1400" color="EX-red" />
    <link srcID="9505" trgID="8576" rel="pRp" directed="false" shadow="true" shadowCol="61476" srcRow="1497" trgRow="1424" color="EX-dark-orange" />
    <link srcID="9505" trgID="10290" rel="pRp" directed="false" shadow="true" shadowCol="61477" srcRow="1497" trgRow="1440" color="EX-dark-gray-purple" />
    <link srcID="9505" trgID="8396" rel="pRp" directed="false" shadow="true" shadowCol="61478" srcRow="1497" trgRow="1460" color="EX-cyan" />
    <link srcID="8321" trgID="9505" rel="pRp" directed="false" shadow="true" shadowCol="61479" srcRow="1462" trgRow="1497" color="EX-yellow-orange" />
    <link srcID="9079" trgID="9505" rel="pRp" directed="false" shadow="true" shadowCol="61480" srcRow="1481" trgRow="1497" color="EX-pure-blue" />
    <link srcID="9505" trgID="9830" rel="pRp" directed="false" shadow="true" shadowCol="61481" srcRow="1497" trgRow="1482" color="EX-dark-yellow-green" />
    <link srcID="9505" trgID="8440" rel="pRp" directed="false" shadow="true" shadowCol="61482" srcRow="1497" trgRow="1483" color="EX-dark-magenta" />
    <link srcID="9505" trgID="9977" rel="pRp" directed="false" shadow="true" shadowCol="61483" srcRow="1497" trgRow="1484" color="EX-dark-green" />
    <link srcID="8250" trgID="9505" rel="pRp" directed="false" shadow="false" column="36877" shadowCol="61484" srcRow="1503" trgRow="1497" color="EX-blue-magenta" />
    <link srcID="8483" trgID="9505" rel="pRp" directed="false" shadow="false" column="36878" shadowCol="61485" srcRow="1509" trgRow="1497" color="EX-yellow-green" />
    <link srcID="9505" trgID="8236" rel="pRp" directed="false" shadow="false" column="36879" shadowCol="61486" srcRow="1497" trgRow="1544" color="EX-magenta" />
    <link srcID="9505" trgID="9459" rel="pRp" directed="false" shadow="false" column="36880" shadowCol="61487" srcRow="1497" trgRow="1550" color="EX-green" />
    <link srcID="9505" trgID="8934" rel="pRp" directed="false" shadow="false" column="36881" shadowCol="61488" srcRow="1497" trgRow="1552" color="EX-yellow" />
    <link srcID="9505" trgID="8259" rel="pRp" directed="false" shadow="false" column="36882" shadowCol="61489" srcRow="1497" trgRow="1555" color="EX-purple" />
    <link srcID="9505" trgID="10480" rel="pRp" directed="false" shadow="false" column="36883" shadowCol="61490" srcRow="1497" trgRow="1560" color="EX-dark-purple" />
    <link srcID="10482" trgID="9505" rel="pRp" directed="false" shadow="false" column="36884" shadowCol="61491" srcRow="1561" trgRow="1497" color="EX-dark-red" />
    <link srcID="9505" trgID="9269" rel="pRp" directed="false" shadow="false" column="36885" shadowCol="61492" srcRow="1497" trgRow="1562" color="EX-pale-green" />
    <link srcID="9505" trgID="9201" rel="pRp" directed="false" shadow="false" column="36886" shadowCol="61493" srcRow="1497" trgRow="1563" color="EX-pale-blue" />
    <link srcID="9505" trgID="9212" rel="pRp" directed="false" shadow="false" column="36887" shadowCol="61494" srcRow="1497" trgRow="1564" color="EX-dark-tan" />
    <link srcID="10198" trgID="9505" rel="pRp" directed="false" shadow="false" column="36888" shadowCol="61495" srcRow="1566" trgRow="1497" color="EX-pale-blue-magenta" />
    <link srcID="9505" trgID="9060" rel="pRp" directed="false" shadow="false" column="36889" shadowCol="61496" srcRow="1497" trgRow="1568" color="EX-pale-yellow orange" />
    <link srcID="10551" trgID="9505" rel="pRp" directed="false" shadow="false" column="36890" shadowCol="61497" srcRow="1569" trgRow="1497" color="EX-medium-magenta" />
    <link srcID="9505" trgID="10320" rel="pRp" directed="false" shadow="false" column="36891" shadowCol="61498" srcRow="1497" trgRow="1572" color="EX-pale-red" />
    <link srcID="9505" trgID="10359" rel="pRp" directed="false" shadow="false" column="36892" shadowCol="61499" srcRow="1497" trgRow="1574" color="EX-pale-cyan" />
    <link srcID="9835" trgID="9505" rel="pRp" directed="false" shadow="false" column="36893" shadowCol="61500" srcRow="1580" trgRow="1497" color="EX-pale-yellow-green" />
    <link srcID="10187" trgID="9505" rel="pRp" directed="false" shadow="false" column="36894" shadowCol="61501" srcRow="1582" trgRow="1497" color="EX-pale-purple" />
    <link srcID="9505" trgID="9584" rel="pRp" directed="false" shadow="false" column="36895" shadowCol="61502" srcRow="1497" trgRow="1587" color="EX-pale-magenta" />
    <link srcID="10311" trgID="9505" rel="pRp" directed="false" shadow="false" column="36896" shadowCol="61503" srcRow="1615" trgRow="1497" color="EX-pale-red-orange" />
    <link srcID="9815" trgID="9505" rel="pRp" directed="false" shadow="false" column="36897" shadowCol="61504" srcRow="1658" trgRow="1497" color="EX-blue" />
    <link srcID="10188" trgID="9505" rel="pRp" directed="false" shadow="false" column="36898" shadowCol="61505" srcRow="1664" trgRow="1497" color="EX-orange" />
    <link srcID="9505" trgID="10081" rel="pRp" directed="false" shadow="false" column="36899" shadowCol="61506" srcRow="1497" trgRow="1679" color="EX-dark-cyan" />
    <link srcID="9505" trgID="9251" rel="pRp" directed="false" shadow="false" column="36900" shadowCol="61507" srcRow="1497" trgRow="1681" color="EX-red" />
    <link srcID="9505" trgID="8486" rel="pRp" directed="false" shadow="false" column="36901" shadowCol="61508" srcRow="1497" trgRow="1762" color="EX-dark-orange" />
    <link srcID="9505" trgID="8268" rel="pRp" directed="false" shadow="false" column="36902" shadowCol="61509" srcRow="1497" trgRow="1778" color="EX-dark-gray-purple" />
    <link srcID="9970" trgID="9505" rel="pRp" directed="false" shadow="false" column="36903" shadowCol="61510" srcRow="1801" trgRow="1497" color="EX-cyan" />
    <link srcID="9505" trgID="10210" rel="pRp" directed="false" shadow="false" column="36904" shadowCol="61511" srcRow="1497" trgRow="1809" color="EX-yellow-orange" />
    <link srcID="8369" trgID="9505" rel="pRp" directed="false" shadow="false" column="36905" shadowCol="61512" srcRow="1811" trgRow="1497" color="EX-pure-blue" />
    <link srcID="8963" trgID="9505" rel="pRp" directed="false" shadow="false" column="36906" shadowCol="61513" srcRow="1813" trgRow="1497" color="EX-dark-yellow-green" />
    <link srcID="9505" trgID="9183" rel="pRp" directed="false" shadow="false" column="36907" shadowCol="61514" srcRow="1497" trgRow="1814" color="EX-dark-magenta" />
    <link srcID="9505" trgID="9305" rel="pRp" directed="false" shadow="false" column="36908" shadowCol="61515" srcRow="1497" trgRow="1827" color="EX-dark-green" />
    <link srcID="9505" trgID="10302" rel="pRp" directed="false" shadow="false" column="36909" shadowCol="61516" srcRow="1497" trgRow="1941" color="EX-blue-magenta" />
    <link srcID="9505" trgID="8364" rel="pRp" directed="false" shadow="false" column="36910" shadowCol="61517" srcRow="1497" trgRow="2045" color="EX-yellow-green" />
    <link srcID="9505" trgID="8487" rel="pRp" directed="false" shadow="false" column="36911" shadowCol="61518" srcRow="1497" trgRow="2046" color="EX-magenta" />
    <link srcID="9505" trgID="9499" rel="pRp" directed="false" shadow="false" column="36912" shadowCol="61519" srcRow="1497" trgRow="2047" color="EX-green" />
    <link srcID="9505" trgID="9972" rel="pRp" directed="false" shadow="false" column="36913" shadowCol="61520" srcRow="1497" trgRow="2109" color="EX-yellow" />
    <link srcID="9505" trgID="9119" rel="pRp" directed="false" shadow="false" column="36914" shadowCol="61521" srcRow="1497" trgRow="2132" color="EX-purple" />
    <link srcID="8687" trgID="9505" rel="pRp" directed="false" shadow="false" column="36915" shadowCol="61522" srcRow="2173" trgRow="1497" color="EX-dark-purple" />
    <link srcID="10143" trgID="9505" rel="pRp" directed="false" shadow="false" column="36916" shadowCol="61523" srcRow="2174" trgRow="1497" color="EX-dark-red" />
    <link srcID="9505" trgID="8372" rel="pRp" directed="false" shadow="false" column="36917" shadowCol="61524" srcRow="1497" trgRow="2175" color="EX-pale-green" />
    <link srcID="9393" trgID="9505" rel="pRp" directed="false" shadow="false" column="36918" shadowCol="61525" srcRow="2229" trgRow="1497" color="EX-pale-blue" />
    <link srcID="8583" trgID="9171" rel="pRp" directed="false" shadow="true" shadowCol="61526" srcRow="1498" trgRow="685" color="EX-dark-tan" />
    <link srcID="8583" trgID="8813" rel="pRp" directed="false" shadow="true" shadowCol="61527" srcRow="1498" trgRow="688" color="EX-pale-blue-magenta" />
    <link srcID="8583" trgID="9850" rel="pRp" directed="false" shadow="true" shadowCol="61528" srcRow="1498" trgRow="718" color="EX-pale-yellow orange" />
    <link srcID="8583" trgID="9281" rel="pRp" directed="false" shadow="true" shadowCol="61529" srcRow="1498" trgRow="721" color="EX-medium-magenta" />
    <link srcID="8583" trgID="9416" rel="pRp" directed="false" shadow="true" shadowCol="61530" srcRow="1498" trgRow="727" color="EX-pale-red" />
    <link srcID="8583" trgID="9659" rel="pRp" directed="false" shadow="true" shadowCol="61531" srcRow="1498" trgRow="728" color="EX-pale-cyan" />
    <link srcID="8583" trgID="8792" rel="pRp" directed="false" shadow="true" shadowCol="61532" srcRow="1498" trgRow="729" color="EX-pale-yellow-green" />
    <link srcID="8583" trgID="10511" rel="pRp" directed="false" shadow="true" shadowCol="61533" srcRow="1498" trgRow="745" color="EX-pale-purple" />
    <link srcID="8583" trgID="8898" rel="pRp" directed="false" shadow="true" shadowCol="61534" srcRow="1498" trgRow="769" color="EX-pale-magenta" />
    <link srcID="8583" trgID="8997" rel="pRp" directed="false" shadow="true" shadowCol="61535" srcRow="1498" trgRow="773" color="EX-pale-red-orange" />
    <link srcID="8583" trgID="8854" rel="pRp" directed="false" shadow="true" shadowCol="61536" srcRow="1498" trgRow="775" color="EX-blue" />
    <link srcID="8583" trgID="9626" rel="pRp" directed="false" shadow="true" shadowCol="61537" srcRow="1498" trgRow="797" color="EX-orange" />
    <link srcID="8583" trgID="8634" rel="pRp" directed="false" shadow="true" shadowCol="61538" srcRow="1498" trgRow="798" color="EX-dark-cyan" />
    <link srcID="8583" trgID="8811" rel="pRp" directed="false" shadow="true" shadowCol="61539" srcRow="1498" trgRow="826" color="EX-red" />
    <link srcID="8583" trgID="9880" rel="pRp" directed="false" shadow="true" shadowCol="61540" srcRow="1498" trgRow="879" color="EX-dark-orange" />
    <link srcID="8583" trgID="9322" rel="pRp" directed="false" shadow="true" shadowCol="61541" srcRow="1498" trgRow="910" color="EX-dark-gray-purple" />
    <link srcID="8583" trgID="10126" rel="pRp" directed="false" shadow="true" shadowCol="61542" srcRow="1498" trgRow="940" color="EX-cyan" />
    <link srcID="8583" trgID="10228" rel="pRp" directed="false" shadow="true" shadowCol="61543" srcRow="1498" trgRow="955" color="EX-yellow-orange" />
    <link srcID="8583" trgID="9764" rel="pRp" directed="false" shadow="true" shadowCol="61544" srcRow="1498" trgRow="990" color="EX-pure-blue" />
    <link srcID="8583" trgID="9394" rel="pRp" directed="false" shadow="true" shadowCol="61545" srcRow="1498" trgRow="1016" color="EX-dark-yellow-green" />
    <link srcID="8583" trgID="8490" rel="pRp" directed="false" shadow="true" shadowCol="61546" srcRow="1498" trgRow="1017" color="EX-dark-magenta" />
    <link srcID="8583" trgID="9854" rel="pRp" directed="false" shadow="true" shadowCol="61547" srcRow="1498" trgRow="1028" color="EX-dark-green" />
    <link srcID="8583" trgID="10435" rel="pRp" directed="false" shadow="true" shadowCol="61548" srcRow="1498" trgRow="1034" color="EX-blue-magenta" />
    <link srcID="8583" trgID="9368" rel="pRp" directed="false" shadow="true" shadowCol="61549" srcRow="1498" trgRow="1060" color="EX-yellow-green" />
    <link srcID="8583" trgID="8519" rel="pRp" directed="false" shadow="true" shadowCol="61550" srcRow="1498" trgRow="1113" color="EX-magenta" />
    <link srcID="10564" trgID="8583" rel="pRp" directed="false" shadow="true" shadowCol="61551" srcRow="1129" trgRow="1498" color="EX-green" />
    <link srcID="8583" trgID="8514" rel="pRp" directed="false" shadow="true" shadowCol="61552" srcRow="1498" trgRow="1192" color="EX-yellow" />
    <link srcID="10402" trgID="8583" rel="pRp" directed="false" shadow="true" shadowCol="61553" srcRow="1193" trgRow="1498" color="EX-purple" />
    <link srcID="8583" trgID="10040" rel="pRp" directed="false" shadow="true" shadowCol="61554" srcRow="1498" trgRow="1194" color="EX-dark-purple" />
    <link srcID="8583" trgID="10305" rel="pRp" directed="false" shadow="true" shadowCol="61555" srcRow="1498" trgRow="1336" color="EX-dark-red" />
    <link srcID="8583" trgID="8993" rel="pRp" directed="false" shadow="true" shadowCol="61556" srcRow="1498" trgRow="1340" color="EX-pale-green" />
    <link srcID="8583" trgID="8447" rel="pRp" directed="false" shadow="true" shadowCol="61557" srcRow="1498" trgRow="1344" color="EX-pale-blue" />
    <link srcID="8583" trgID="9211" rel="pRp" directed="false" shadow="true" shadowCol="61558" srcRow="1498" trgRow="1380" color="EX-dark-tan" />
    <link srcID="8583" trgID="9662" rel="pRp" directed="false" shadow="true" shadowCol="61559" srcRow="1498" trgRow="1400" color="EX-pale-blue-magenta" />
    <link srcID="8583" trgID="8396" rel="pRp" directed="false" shadow="true" shadowCol="61560" srcRow="1498" trgRow="1460" color="EX-pale-yellow orange" />
    <link srcID="8583" trgID="10266" rel="pRp" directed="false" shadow="true" shadowCol="61561" srcRow="1498" trgRow="1480" color="EX-medium-magenta" />
    <link srcID="8583" trgID="9079" rel="pRp" directed="false" shadow="true" shadowCol="61562" srcRow="1498" trgRow="1481" color="EX-pale-red" />
    <link srcID="8583" trgID="9830" rel="pRp" directed="false" shadow="true" shadowCol="61563" srcRow="1498" trgRow="1482" color="EX-pale-cyan" />
    <link srcID="8583" trgID="8440" rel="pRp" directed="false" shadow="true" shadowCol="61564" srcRow="1498" trgRow="1483" color="EX-pale-yellow-green" />
    <link srcID="8583" trgID="9977" rel="pRp" directed="false" shadow="true" shadowCol="61565" srcRow="1498" trgRow="1484" color="EX-pale-purple" />
    <link srcID="8250" trgID="8583" rel="pRp" directed="false" shadow="false" column="36919" shadowCol="61566" srcRow="1503" trgRow="1498" color="EX-pale-magenta" />
    <link srcID="8583" trgID="8483" rel="pRp" directed="false" shadow="false" column="36920" shadowCol="61567" srcRow="1498" trgRow="1509" color="EX-pale-red-orange" />
    <link srcID="8583" trgID="8458" rel="pRp" directed="false" shadow="false" column="36921" shadowCol="61568" srcRow="1498" trgRow="1514" color="EX-blue" />
    <link srcID="8583" trgID="8236" rel="pRp" directed="false" shadow="false" column="36922" shadowCol="61569" srcRow="1498" trgRow="1544" color="EX-orange" />
    <link srcID="8583" trgID="9459" rel="pRp" directed="false" shadow="false" column="36923" shadowCol="61570" srcRow="1498" trgRow="1550" color="EX-dark-cyan" />
    <link srcID="8583" trgID="8259" rel="pRp" directed="false" shadow="false" column="36924" shadowCol="61571" srcRow="1498" trgRow="1555" color="EX-red" />
    <link srcID="8583" trgID="9212" rel="pRp" directed="false" shadow="false" column="36925" shadowCol="61572" srcRow="1498" trgRow="1564" color="EX-dark-orange" />
    <link srcID="8583" trgID="10198" rel="pRp" directed="false" shadow="false" column="36926" shadowCol="61573" srcRow="1498" trgRow="1566" color="EX-dark-gray-purple" />
    <link srcID="8583" trgID="9584" rel="pRp" directed="false" shadow="false" column="36927" shadowCol="61574" srcRow="1498" trgRow="1587" color="EX-cyan" />
    <link srcID="8583" trgID="10193" rel="pRp" directed="false" shadow="false" column="36928" shadowCol="61575" srcRow="1498" trgRow="1596" color="EX-yellow-orange" />
    <link srcID="8583" trgID="8313" rel="pRp" directed="false" shadow="false" column="36929" shadowCol="61576" srcRow="1498" trgRow="1612" color="EX-pure-blue" />
    <link srcID="8583" trgID="8535" rel="pRp" directed="false" shadow="false" column="36930" shadowCol="61577" srcRow="1498" trgRow="1616" color="EX-dark-yellow-green" />
    <link srcID="8583" trgID="9210" rel="pRp" directed="false" shadow="false" column="36931" shadowCol="61578" srcRow="1498" trgRow="1645" color="EX-dark-magenta" />
    <link srcID="8583" trgID="9483" rel="pRp" directed="false" shadow="false" column="36932" shadowCol="61579" srcRow="1498" trgRow="1647" color="EX-dark-green" />
    <link srcID="8583" trgID="9815" rel="pRp" directed="false" shadow="false" column="36933" shadowCol="61580" srcRow="1498" trgRow="1658" color="EX-blue-magenta" />
    <link srcID="8583" trgID="10188" rel="pRp" directed="false" shadow="false" column="36934" shadowCol="61581" srcRow="1498" trgRow="1664" color="EX-yellow-green" />
    <link srcID="8583" trgID="10081" rel="pRp" directed="false" shadow="false" column="36935" shadowCol="61582" srcRow="1498" trgRow="1679" color="EX-magenta" />
    <link srcID="8583" trgID="9517" rel="pRp" directed="false" shadow="false" column="36936" shadowCol="61583" srcRow="1498" trgRow="1711" color="EX-green" />
    <link srcID="8583" trgID="8486" rel="pRp" directed="false" shadow="false" column="36937" shadowCol="61584" srcRow="1498" trgRow="1762" color="EX-yellow" />
    <link srcID="8583" trgID="10210" rel="pRp" directed="false" shadow="false" column="36938" shadowCol="61585" srcRow="1498" trgRow="1809" color="EX-purple" />
    <link srcID="8583" trgID="10307" rel="pRp" directed="false" shadow="false" column="36939" shadowCol="61586" srcRow="1498" trgRow="1819" color="EX-dark-purple" />
    <link srcID="8583" trgID="8364" rel="pRp" directed="false" shadow="false" column="36940" shadowCol="61587" srcRow="1498" trgRow="2045" color="EX-dark-red" />
    <link srcID="8583" trgID="8487" rel="pRp" directed="false" shadow="false" column="36941" shadowCol="61588" srcRow="1498" trgRow="2046" color="EX-pale-green" />
    <link srcID="8583" trgID="9499" rel="pRp" directed="false" shadow="false" column="36942" shadowCol="61589" srcRow="1498" trgRow="2047" color="EX-pale-blue" />
    <link srcID="8583" trgID="9976" rel="pRp" directed="false" shadow="false" column="36943" shadowCol="61590" srcRow="1498" trgRow="2076" color="EX-dark-tan" />
    <link srcID="8583" trgID="9972" rel="pRp" directed="false" shadow="false" column="36944" shadowCol="61591" srcRow="1498" trgRow="2109" color="EX-pale-blue-magenta" />
    <link srcID="8583" trgID="8687" rel="pRp" directed="false" shadow="false" column="36945" shadowCol="61592" srcRow="1498" trgRow="2173" color="EX-pale-yellow orange" />
    <link srcID="8583" trgID="8372" rel="pRp" directed="false" shadow="false" column="36946" shadowCol="61593" srcRow="1498" trgRow="2175" color="EX-medium-magenta" />
    <link srcID="8583" trgID="9393" rel="pRp" directed="false" shadow="false" column="36947" shadowCol="61594" srcRow="1498" trgRow="2229" color="EX-pale-red" />
    <link srcID="8583" trgID="10265" rel="pRp" directed="false" shadow="false" column="36948" shadowCol="61595" srcRow="1498" trgRow="2319" color="EX-pale-cyan" />
    <link srcID="9608" trgID="9129" rel="pRp" directed="false" shadow="true" shadowCol="61596" srcRow="669" trgRow="1499" color="EX-pale-yellow-green" />
    <link srcID="10155" trgID="9129" rel="pRp" directed="false" shadow="true" shadowCol="61597" srcRow="676" trgRow="1499" color="EX-pale-purple" />
    <link srcID="9156" trgID="9129" rel="pRp" directed="false" shadow="true" shadowCol="61598" srcRow="678" trgRow="1499" color="EX-pale-magenta" />
    <link srcID="9129" trgID="8436" rel="pRp" directed="false" shadow="true" shadowCol="61599" srcRow="1499" trgRow="790" color="EX-pale-red-orange" />
    <link srcID="9129" trgID="9900" rel="pRp" directed="false" shadow="true" shadowCol="61600" srcRow="1499" trgRow="791" color="EX-blue" />
    <link srcID="9129" trgID="8741" rel="pRp" directed="false" shadow="true" shadowCol="61601" srcRow="1499" trgRow="796" color="EX-orange" />
    <link srcID="9129" trgID="10541" rel="pRp" directed="false" shadow="true" shadowCol="61602" srcRow="1499" trgRow="801" color="EX-dark-cyan" />
    <link srcID="9821" trgID="9129" rel="pRp" directed="false" shadow="true" shadowCol="61603" srcRow="820" trgRow="1499" color="EX-red" />
    <link srcID="9129" trgID="8499" rel="pRp" directed="false" shadow="true" shadowCol="61604" srcRow="1499" trgRow="872" color="EX-dark-orange" />
    <link srcID="9129" trgID="8650" rel="pRp" directed="false" shadow="true" shadowCol="61605" srcRow="1499" trgRow="915" color="EX-dark-gray-purple" />
    <link srcID="9129" trgID="8734" rel="pRp" directed="false" shadow="true" shadowCol="61606" srcRow="1499" trgRow="926" color="EX-cyan" />
    <link srcID="9129" trgID="10549" rel="pRp" directed="false" shadow="true" shadowCol="61607" srcRow="1499" trgRow="946" color="EX-yellow-orange" />
    <link srcID="10017" trgID="9129" rel="pRp" directed="false" shadow="true" shadowCol="61608" srcRow="958" trgRow="1499" color="EX-pure-blue" />
    <link srcID="9129" trgID="8835" rel="pRp" directed="false" shadow="true" shadowCol="61609" srcRow="1499" trgRow="1014" color="EX-dark-yellow-green" />
    <link srcID="9129" trgID="9433" rel="pRp" directed="false" shadow="true" shadowCol="61610" srcRow="1499" trgRow="1131" color="EX-dark-magenta" />
    <link srcID="9894" trgID="9129" rel="pRp" directed="false" shadow="true" shadowCol="61611" srcRow="1209" trgRow="1499" color="EX-dark-green" />
    <link srcID="9129" trgID="10305" rel="pRp" directed="false" shadow="true" shadowCol="61612" srcRow="1499" trgRow="1336" color="EX-blue-magenta" />
    <link srcID="9129" trgID="8447" rel="pRp" directed="false" shadow="true" shadowCol="61613" srcRow="1499" trgRow="1344" color="EX-yellow-green" />
    <link srcID="9070" trgID="9129" rel="pRp" directed="false" shadow="true" shadowCol="61614" srcRow="1345" trgRow="1499" color="EX-magenta" />
    <link srcID="9129" trgID="8421" rel="pRp" directed="false" shadow="true" shadowCol="61615" srcRow="1499" trgRow="1346" color="EX-green" />
    <link srcID="10274" trgID="9129" rel="pRp" directed="false" shadow="true" shadowCol="61616" srcRow="1347" trgRow="1499" color="EX-yellow" />
    <link srcID="9129" trgID="9781" rel="pRp" directed="false" shadow="true" shadowCol="61617" srcRow="1499" trgRow="1348" color="EX-purple" />
    <link srcID="9129" trgID="9224" rel="pRp" directed="false" shadow="true" shadowCol="61618" srcRow="1499" trgRow="1374" color="EX-dark-purple" />
    <link srcID="9129" trgID="8576" rel="pRp" directed="false" shadow="true" shadowCol="61619" srcRow="1499" trgRow="1424" color="EX-dark-red" />
    <link srcID="8559" trgID="9129" rel="pRp" directed="false" shadow="false" column="36949" shadowCol="61620" srcRow="1515" trgRow="1499" color="EX-pale-green" />
    <link srcID="9129" trgID="8315" rel="pRp" directed="false" shadow="false" column="36950" shadowCol="61621" srcRow="1499" trgRow="1540" color="EX-pale-blue" />
    <link srcID="9129" trgID="8236" rel="pRp" directed="false" shadow="false" column="36951" shadowCol="61622" srcRow="1499" trgRow="1544" color="EX-dark-tan" />
    <link srcID="9129" trgID="9261" rel="pRp" directed="false" shadow="false" column="36952" shadowCol="61623" srcRow="1499" trgRow="1554" color="EX-pale-blue-magenta" />
    <link srcID="9129" trgID="9057" rel="pRp" directed="false" shadow="false" column="36953" shadowCol="61624" srcRow="1499" trgRow="1617" color="EX-pale-yellow orange" />
    <link srcID="9129" trgID="9449" rel="pRp" directed="false" shadow="false" column="36954" shadowCol="61625" srcRow="1499" trgRow="1626" color="EX-medium-magenta" />
    <link srcID="10061" trgID="9129" rel="pRp" directed="false" shadow="false" column="36955" shadowCol="61626" srcRow="1630" trgRow="1499" color="EX-pale-red" />
    <link srcID="9129" trgID="9180" rel="pRp" directed="false" shadow="false" column="36956" shadowCol="61627" srcRow="1499" trgRow="1650" color="EX-pale-cyan" />
    <link srcID="9129" trgID="9517" rel="pRp" directed="false" shadow="false" column="36957" shadowCol="61628" srcRow="1499" trgRow="1711" color="EX-pale-yellow-green" />
    <link srcID="9129" trgID="9259" rel="pRp" directed="false" shadow="false" column="36958" shadowCol="61629" srcRow="1499" trgRow="1712" color="EX-pale-purple" />
    <link srcID="10476" trgID="9129" rel="pRp" directed="false" shadow="false" column="36959" shadowCol="61630" srcRow="1861" trgRow="1499" color="EX-pale-magenta" />
    <link srcID="8793" trgID="9129" rel="pRp" directed="false" shadow="false" column="36960" shadowCol="61631" srcRow="1862" trgRow="1499" color="EX-pale-red-orange" />
    <link srcID="9129" trgID="8623" rel="pRp" directed="false" shadow="false" column="36961" shadowCol="61632" srcRow="1499" trgRow="1877" color="EX-blue" />
    <link srcID="9129" trgID="10199" rel="pRp" directed="false" shadow="false" column="36962" shadowCol="61633" srcRow="1499" trgRow="1882" color="EX-orange" />
    <link srcID="9129" trgID="10214" rel="pRp" directed="false" shadow="false" column="36963" shadowCol="61634" srcRow="1499" trgRow="2165" color="EX-dark-cyan" />
    <link srcID="9129" trgID="10573" rel="pRp" directed="false" shadow="false" column="36964" shadowCol="61635" srcRow="1499" trgRow="2176" color="EX-red" />
    <link srcID="9129" trgID="8894" rel="pRp" directed="false" shadow="false" column="36965" shadowCol="61636" srcRow="1499" trgRow="2248" color="EX-dark-orange" />
    <link srcID="9171" trgID="8582" rel="pRp" directed="false" shadow="true" shadowCol="61637" srcRow="685" trgRow="1500" color="EX-dark-gray-purple" />
    <link srcID="8813" trgID="8582" rel="pRp" directed="false" shadow="true" shadowCol="61638" srcRow="688" trgRow="1500" color="EX-cyan" />
    <link srcID="9626" trgID="8582" rel="pRp" directed="false" shadow="true" shadowCol="61639" srcRow="797" trgRow="1500" color="EX-yellow-orange" />
    <link srcID="8634" trgID="8582" rel="pRp" directed="false" shadow="true" shadowCol="61640" srcRow="798" trgRow="1500" color="EX-pure-blue" />
    <link srcID="9394" trgID="8582" rel="pRp" directed="false" shadow="true" shadowCol="61641" srcRow="1016" trgRow="1500" color="EX-dark-yellow-green" />
    <link srcID="8606" trgID="8582" rel="pRp" directed="false" shadow="true" shadowCol="61642" srcRow="1022" trgRow="1500" color="EX-dark-magenta" />
    <link srcID="9854" trgID="8582" rel="pRp" directed="false" shadow="true" shadowCol="61643" srcRow="1028" trgRow="1500" color="EX-dark-green" />
    <link srcID="8519" trgID="8582" rel="pRp" directed="false" shadow="true" shadowCol="61644" srcRow="1113" trgRow="1500" color="EX-blue-magenta" />
    <link srcID="10564" trgID="8582" rel="pRp" directed="false" shadow="true" shadowCol="61645" srcRow="1129" trgRow="1500" color="EX-yellow-green" />
    <link srcID="9913" trgID="8582" rel="pRp" directed="false" shadow="true" shadowCol="61646" srcRow="1187" trgRow="1500" color="EX-magenta" />
    <link srcID="10402" trgID="8582" rel="pRp" directed="false" shadow="true" shadowCol="61647" srcRow="1193" trgRow="1500" color="EX-green" />
    <link srcID="10040" trgID="8582" rel="pRp" directed="false" shadow="true" shadowCol="61648" srcRow="1194" trgRow="1500" color="EX-yellow" />
    <link srcID="10305" trgID="8582" rel="pRp" directed="false" shadow="true" shadowCol="61649" srcRow="1336" trgRow="1500" color="EX-purple" />
    <link srcID="10357" trgID="8582" rel="pRp" directed="false" shadow="true" shadowCol="61650" srcRow="1342" trgRow="1500" color="EX-dark-purple" />
    <link srcID="8447" trgID="8582" rel="pRp" directed="false" shadow="true" shadowCol="61651" srcRow="1344" trgRow="1500" color="EX-dark-red" />
    <link srcID="9329" trgID="8582" rel="pRp" directed="false" shadow="true" shadowCol="61652" srcRow="1375" trgRow="1500" color="EX-pale-green" />
    <link srcID="9211" trgID="8582" rel="pRp" directed="false" shadow="true" shadowCol="61653" srcRow="1380" trgRow="1500" color="EX-pale-blue" />
    <link srcID="9662" trgID="8582" rel="pRp" directed="false" shadow="true" shadowCol="61654" srcRow="1400" trgRow="1500" color="EX-dark-tan" />
    <link srcID="9320" trgID="8582" rel="pRp" directed="false" shadow="true" shadowCol="61655" srcRow="1401" trgRow="1500" color="EX-pale-blue-magenta" />
    <link srcID="8396" trgID="8582" rel="pRp" directed="false" shadow="true" shadowCol="61656" srcRow="1460" trgRow="1500" color="EX-pale-yellow orange" />
    <link srcID="8614" trgID="8582" rel="pRp" directed="false" shadow="true" shadowCol="61657" srcRow="1461" trgRow="1500" color="EX-medium-magenta" />
    <link srcID="8321" trgID="8582" rel="pRp" directed="false" shadow="true" shadowCol="61658" srcRow="1462" trgRow="1500" color="EX-pale-red" />
    <link srcID="10266" trgID="8582" rel="pRp" directed="false" shadow="true" shadowCol="61659" srcRow="1480" trgRow="1500" color="EX-pale-cyan" />
    <link srcID="9079" trgID="8582" rel="pRp" directed="false" shadow="true" shadowCol="61660" srcRow="1481" trgRow="1500" color="EX-pale-yellow-green" />
    <link srcID="9830" trgID="8582" rel="pRp" directed="false" shadow="true" shadowCol="61661" srcRow="1482" trgRow="1500" color="EX-pale-purple" />
    <link srcID="8440" trgID="8582" rel="pRp" directed="false" shadow="true" shadowCol="61662" srcRow="1483" trgRow="1500" color="EX-pale-magenta" />
    <link srcID="9977" trgID="8582" rel="pRp" directed="false" shadow="true" shadowCol="61663" srcRow="1484" trgRow="1500" color="EX-pale-red-orange" />
    <link srcID="8250" trgID="8582" rel="pRp" directed="false" shadow="false" column="36966" shadowCol="61664" srcRow="1503" trgRow="1500" color="EX-blue" />
    <link srcID="9044" trgID="8582" rel="pRp" directed="false" shadow="false" column="36967" shadowCol="61665" srcRow="1536" trgRow="1500" color="EX-orange" />
    <link srcID="8236" trgID="8582" rel="pRp" directed="false" shadow="false" column="36968" shadowCol="61666" srcRow="1544" trgRow="1500" color="EX-dark-cyan" />
    <link srcID="8259" trgID="8582" rel="pRp" directed="false" shadow="false" column="36969" shadowCol="61667" srcRow="1555" trgRow="1500" color="EX-red" />
    <link srcID="9201" trgID="8582" rel="pRp" directed="false" shadow="false" column="36970" shadowCol="61668" srcRow="1563" trgRow="1500" color="EX-dark-orange" />
    <link srcID="9212" trgID="8582" rel="pRp" directed="false" shadow="false" column="36971" shadowCol="61669" srcRow="1564" trgRow="1500" color="EX-dark-gray-purple" />
    <link srcID="10198" trgID="8582" rel="pRp" directed="false" shadow="false" column="36972" shadowCol="61670" srcRow="1566" trgRow="1500" color="EX-cyan" />
    <link srcID="9060" trgID="8582" rel="pRp" directed="false" shadow="false" column="36973" shadowCol="61671" srcRow="1568" trgRow="1500" color="EX-yellow-orange" />
    <link srcID="8582" trgID="9584" rel="pRp" directed="false" shadow="false" column="36974" shadowCol="61672" srcRow="1500" trgRow="1587" color="EX-pure-blue" />
    <link srcID="9279" trgID="8582" rel="pRp" directed="false" shadow="false" column="36975" shadowCol="61673" srcRow="1618" trgRow="1500" color="EX-dark-yellow-green" />
    <link srcID="10188" trgID="8582" rel="pRp" directed="false" shadow="false" column="36976" shadowCol="61674" srcRow="1664" trgRow="1500" color="EX-dark-magenta" />
    <link srcID="10081" trgID="8582" rel="pRp" directed="false" shadow="false" column="36977" shadowCol="61675" srcRow="1679" trgRow="1500" color="EX-dark-green" />
    <link srcID="8486" trgID="8582" rel="pRp" directed="false" shadow="false" column="36978" shadowCol="61676" srcRow="1762" trgRow="1500" color="EX-blue-magenta" />
    <link srcID="10299" trgID="8582" rel="pRp" directed="false" shadow="false" column="36979" shadowCol="61677" srcRow="2020" trgRow="1500" color="EX-yellow-green" />
    <link srcID="8487" trgID="8582" rel="pRp" directed="false" shadow="false" column="36980" shadowCol="61678" srcRow="2046" trgRow="1500" color="EX-magenta" />
    <link srcID="9499" trgID="8582" rel="pRp" directed="false" shadow="false" column="36981" shadowCol="61679" srcRow="2047" trgRow="1500" color="EX-green" />
    <link srcID="9972" trgID="8582" rel="pRp" directed="false" shadow="false" column="36982" shadowCol="61680" srcRow="2109" trgRow="1500" color="EX-yellow" />
    <link srcID="8802" trgID="8582" rel="pRp" directed="false" shadow="false" column="36983" shadowCol="61681" srcRow="2131" trgRow="1500" color="EX-purple" />
    <link srcID="8582" trgID="8372" rel="pRp" directed="false" shadow="false" column="36984" shadowCol="61682" srcRow="1500" trgRow="2175" color="EX-dark-purple" />
    <link srcID="9393" trgID="8582" rel="pRp" directed="false" shadow="false" column="36985" shadowCol="61683" srcRow="2229" trgRow="1500" color="EX-dark-red" />
    <link srcID="9463" trgID="9776" rel="pRp" directed="false" shadow="true" shadowCol="61684" srcRow="833" trgRow="1501" color="EX-pale-green" />
    <link srcID="8499" trgID="9776" rel="pRp" directed="false" shadow="true" shadowCol="61685" srcRow="872" trgRow="1501" color="EX-pale-blue" />
    <link srcID="9776" trgID="8717" rel="pRp" directed="false" shadow="true" shadowCol="61686" srcRow="1501" trgRow="914" color="EX-dark-tan" />
    <link srcID="10572" trgID="9776" rel="pRp" directed="false" shadow="true" shadowCol="61687" srcRow="942" trgRow="1501" color="EX-pale-blue-magenta" />
    <link srcID="9776" trgID="8447" rel="pRp" directed="false" shadow="true" shadowCol="61688" srcRow="1501" trgRow="1344" color="EX-pale-yellow orange" />
    <link srcID="8315" trgID="9776" rel="pRp" directed="false" shadow="false" column="36986" shadowCol="61689" srcRow="1540" trgRow="1501" color="EX-medium-magenta" />
    <link srcID="10551" trgID="9776" rel="pRp" directed="false" shadow="false" column="36987" shadowCol="61690" srcRow="1569" trgRow="1501" color="EX-pale-red" />
    <link srcID="10558" trgID="9850" rel="pRp" directed="false" shadow="true" shadowCol="61691" srcRow="1502" trgRow="718" color="EX-pale-cyan" />
    <link srcID="10558" trgID="10003" rel="pRp" directed="false" shadow="true" shadowCol="61692" srcRow="1502" trgRow="924" color="EX-pale-yellow-green" />
    <link srcID="10558" trgID="8236" rel="pRp" directed="false" shadow="false" column="36988" shadowCol="61693" srcRow="1502" trgRow="1544" color="EX-pale-purple" />
    <link srcID="10558" trgID="9210" rel="pRp" directed="false" shadow="false" column="36989" shadowCol="61694" srcRow="1502" trgRow="1645" color="EX-pale-magenta" />
    <link srcID="8250" trgID="8855" rel="pRp" directed="false" shadow="true" shadowCol="61695" srcRow="1503" trgRow="74" color="EX-pale-red-orange" />
    <link srcID="8250" trgID="8269" rel="pRp" directed="false" shadow="true" shadowCol="61696" srcRow="1503" trgRow="118" color="EX-blue" />
    <link srcID="8250" trgID="9155" rel="pRp" directed="false" shadow="true" shadowCol="61697" srcRow="1503" trgRow="168" color="EX-orange" />
    <link srcID="8250" trgID="9645" rel="pRp" directed="false" shadow="true" shadowCol="61698" srcRow="1503" trgRow="172" color="EX-dark-cyan" />
    <link srcID="8250" trgID="10050" rel="pRp" directed="false" shadow="true" shadowCol="61699" srcRow="1503" trgRow="313" color="EX-red" />
    <link srcID="8250" trgID="9177" rel="pRp" directed="false" shadow="true" shadowCol="61700" srcRow="1503" trgRow="327" color="EX-dark-orange" />
    <link srcID="8250" trgID="10583" rel="pRp" directed="false" shadow="true" shadowCol="61701" srcRow="1503" trgRow="397" color="EX-dark-gray-purple" />
    <link srcID="8250" trgID="8530" rel="pRp" directed="false" shadow="true" shadowCol="61702" srcRow="1503" trgRow="402" color="EX-cyan" />
    <link srcID="8250" trgID="9478" rel="pRp" directed="false" shadow="true" shadowCol="61703" srcRow="1503" trgRow="405" color="EX-yellow-orange" />
    <link srcID="8250" trgID="9793" rel="pRp" directed="false" shadow="true" shadowCol="61704" srcRow="1503" trgRow="418" color="EX-pure-blue" />
    <link srcID="8250" trgID="9654" rel="pRp" directed="false" shadow="true" shadowCol="61705" srcRow="1503" trgRow="680" color="EX-dark-yellow-green" />
    <link srcID="8250" trgID="8508" rel="pRp" directed="false" shadow="true" shadowCol="61706" srcRow="1503" trgRow="683" color="EX-dark-magenta" />
    <link srcID="8250" trgID="10160" rel="pRp" directed="false" shadow="true" shadowCol="61707" srcRow="1503" trgRow="684" color="EX-dark-green" />
    <link srcID="8250" trgID="9171" rel="pRp" directed="false" shadow="true" shadowCol="61708" srcRow="1503" trgRow="685" color="EX-blue-magenta" />
    <link srcID="8250" trgID="8754" rel="pRp" directed="false" shadow="true" shadowCol="61709" srcRow="1503" trgRow="686" color="EX-yellow-green" />
    <link srcID="8250" trgID="8813" rel="pRp" directed="false" shadow="true" shadowCol="61710" srcRow="1503" trgRow="688" color="EX-magenta" />
    <link srcID="8250" trgID="8307" rel="pRp" directed="false" shadow="true" shadowCol="61711" srcRow="1503" trgRow="691" color="EX-green" />
    <link srcID="8250" trgID="8769" rel="pRp" directed="false" shadow="true" shadowCol="61712" srcRow="1503" trgRow="696" color="EX-yellow" />
    <link srcID="8250" trgID="9961" rel="pRp" directed="false" shadow="true" shadowCol="61713" srcRow="1503" trgRow="709" color="EX-purple" />
    <link srcID="8250" trgID="9406" rel="pRp" directed="false" shadow="true" shadowCol="61714" srcRow="1503" trgRow="720" color="EX-dark-purple" />
    <link srcID="8250" trgID="9575" rel="pRp" directed="false" shadow="true" shadowCol="61715" srcRow="1503" trgRow="753" color="EX-dark-red" />
    <link srcID="8250" trgID="9556" rel="pRp" directed="false" shadow="true" shadowCol="61716" srcRow="1503" trgRow="768" color="EX-pale-green" />
    <link srcID="8250" trgID="9342" rel="pRp" directed="false" shadow="true" shadowCol="61717" srcRow="1503" trgRow="781" color="EX-pale-blue" />
    <link srcID="9754" trgID="8250" rel="pRp" directed="false" shadow="true" shadowCol="61718" srcRow="782" trgRow="1503" color="EX-dark-tan" />
    <link srcID="8250" trgID="9027" rel="pRp" directed="false" shadow="true" shadowCol="61719" srcRow="1503" trgRow="783" color="EX-pale-blue-magenta" />
    <link srcID="8250" trgID="9088" rel="pRp" directed="false" shadow="true" shadowCol="61720" srcRow="1503" trgRow="785" color="EX-pale-yellow orange" />
    <link srcID="8250" trgID="9900" rel="pRp" directed="false" shadow="true" shadowCol="61721" srcRow="1503" trgRow="791" color="EX-medium-magenta" />
    <link srcID="8250" trgID="10527" rel="pRp" directed="false" shadow="true" shadowCol="61722" srcRow="1503" trgRow="795" color="EX-pale-red" />
    <link srcID="8250" trgID="9626" rel="pRp" directed="false" shadow="true" shadowCol="61723" srcRow="1503" trgRow="797" color="EX-pale-cyan" />
    <link srcID="8250" trgID="9042" rel="pRp" directed="false" shadow="true" shadowCol="61724" srcRow="1503" trgRow="806" color="EX-pale-yellow-green" />
    <link srcID="8250" trgID="9258" rel="pRp" directed="false" shadow="true" shadowCol="61725" srcRow="1503" trgRow="811" color="EX-pale-purple" />
    <link srcID="8250" trgID="10111" rel="pRp" directed="false" shadow="true" shadowCol="61726" srcRow="1503" trgRow="828" color="EX-pale-magenta" />
    <link srcID="8250" trgID="9497" rel="pRp" directed="false" shadow="true" shadowCol="61727" srcRow="1503" trgRow="839" color="EX-pale-red-orange" />
    <link srcID="8250" trgID="9404" rel="pRp" directed="false" shadow="true" shadowCol="61728" srcRow="1503" trgRow="842" color="EX-blue" />
    <link srcID="8250" trgID="8499" rel="pRp" directed="false" shadow="true" shadowCol="61729" srcRow="1503" trgRow="872" color="EX-orange" />
    <link srcID="8250" trgID="9880" rel="pRp" directed="false" shadow="true" shadowCol="61730" srcRow="1503" trgRow="879" color="EX-dark-cyan" />
    <link srcID="8250" trgID="9762" rel="pRp" directed="false" shadow="true" shadowCol="61731" srcRow="1503" trgRow="895" color="EX-red" />
    <link srcID="8250" trgID="10125" rel="pRp" directed="false" shadow="true" shadowCol="61732" srcRow="1503" trgRow="911" color="EX-dark-orange" />
    <link srcID="8250" trgID="8367" rel="pRp" directed="false" shadow="true" shadowCol="61733" srcRow="1503" trgRow="922" color="EX-dark-gray-purple" />
    <link srcID="9875" trgID="8250" rel="pRp" directed="false" shadow="true" shadowCol="61734" srcRow="932" trgRow="1503" color="EX-cyan" />
    <link srcID="8851" trgID="8250" rel="pRp" directed="false" shadow="true" shadowCol="61735" srcRow="935" trgRow="1503" color="EX-yellow-orange" />
    <link srcID="8250" trgID="8655" rel="pRp" directed="false" shadow="true" shadowCol="61736" srcRow="1503" trgRow="937" color="EX-pure-blue" />
    <link srcID="8250" trgID="9706" rel="pRp" directed="false" shadow="true" shadowCol="61737" srcRow="1503" trgRow="943" color="EX-dark-yellow-green" />
    <link srcID="8250" trgID="10549" rel="pRp" directed="false" shadow="true" shadowCol="61738" srcRow="1503" trgRow="946" color="EX-dark-magenta" />
    <link srcID="8250" trgID="10488" rel="pRp" directed="false" shadow="true" shadowCol="61739" srcRow="1503" trgRow="949" color="EX-dark-green" />
    <link srcID="8250" trgID="8991" rel="pRp" directed="false" shadow="true" shadowCol="61740" srcRow="1503" trgRow="953" color="EX-blue-magenta" />
    <link srcID="8250" trgID="10404" rel="pRp" directed="false" shadow="true" shadowCol="61741" srcRow="1503" trgRow="966" color="EX-yellow-green" />
    <link srcID="8250" trgID="10183" rel="pRp" directed="false" shadow="true" shadowCol="61742" srcRow="1503" trgRow="972" color="EX-magenta" />
    <link srcID="8250" trgID="9414" rel="pRp" directed="false" shadow="true" shadowCol="61743" srcRow="1503" trgRow="989" color="EX-green" />
    <link srcID="8250" trgID="8653" rel="pRp" directed="false" shadow="true" shadowCol="61744" srcRow="1503" trgRow="993" color="EX-yellow" />
    <link srcID="9455" trgID="8250" rel="pRp" directed="false" shadow="true" shadowCol="61745" srcRow="994" trgRow="1503" color="EX-purple" />
    <link srcID="8250" trgID="10372" rel="pRp" directed="false" shadow="true" shadowCol="61746" srcRow="1503" trgRow="995" color="EX-dark-purple" />
    <link srcID="8250" trgID="8382" rel="pRp" directed="false" shadow="true" shadowCol="61747" srcRow="1503" trgRow="1015" color="EX-dark-red" />
    <link srcID="8250" trgID="9394" rel="pRp" directed="false" shadow="true" shadowCol="61748" srcRow="1503" trgRow="1016" color="EX-pale-green" />
    <link srcID="8250" trgID="8507" rel="pRp" directed="false" shadow="true" shadowCol="61749" srcRow="1503" trgRow="1019" color="EX-pale-blue" />
    <link srcID="8250" trgID="8251" rel="pRp" directed="false" shadow="true" shadowCol="61750" srcRow="1503" trgRow="1024" color="EX-dark-tan" />
    <link srcID="8250" trgID="9854" rel="pRp" directed="false" shadow="true" shadowCol="61751" srcRow="1503" trgRow="1028" color="EX-pale-blue-magenta" />
    <link srcID="8250" trgID="9577" rel="pRp" directed="false" shadow="true" shadowCol="61752" srcRow="1503" trgRow="1029" color="EX-pale-yellow orange" />
    <link srcID="8250" trgID="8803" rel="pRp" directed="false" shadow="true" shadowCol="61753" srcRow="1503" trgRow="1031" color="EX-medium-magenta" />
    <link srcID="8715" trgID="8250" rel="pRp" directed="false" shadow="true" shadowCol="61754" srcRow="1033" trgRow="1503" color="EX-pale-red" />
    <link srcID="8250" trgID="10435" rel="pRp" directed="false" shadow="true" shadowCol="61755" srcRow="1503" trgRow="1034" color="EX-pale-cyan" />
    <link srcID="8250" trgID="9574" rel="pRp" directed="false" shadow="true" shadowCol="61756" srcRow="1503" trgRow="1036" color="EX-pale-yellow-green" />
    <link srcID="8250" trgID="9103" rel="pRp" directed="false" shadow="true" shadowCol="61757" srcRow="1503" trgRow="1037" color="EX-pale-purple" />
    <link srcID="8250" trgID="8311" rel="pRp" directed="false" shadow="true" shadowCol="61758" srcRow="1503" trgRow="1039" color="EX-pale-magenta" />
    <link srcID="8250" trgID="9874" rel="pRp" directed="false" shadow="true" shadowCol="61759" srcRow="1503" trgRow="1054" color="EX-pale-red-orange" />
    <link srcID="8250" trgID="9453" rel="pRp" directed="false" shadow="true" shadowCol="61760" srcRow="1503" trgRow="1059" color="EX-blue" />
    <link srcID="8250" trgID="10416" rel="pRp" directed="false" shadow="true" shadowCol="61761" srcRow="1503" trgRow="1066" color="EX-orange" />
    <link srcID="8250" trgID="8519" rel="pRp" directed="false" shadow="true" shadowCol="61762" srcRow="1503" trgRow="1113" color="EX-dark-cyan" />
    <link srcID="8250" trgID="10450" rel="pRp" directed="false" shadow="true" shadowCol="61763" srcRow="1503" trgRow="1114" color="EX-red" />
    <link srcID="8250" trgID="10364" rel="pRp" directed="false" shadow="true" shadowCol="61764" srcRow="1503" trgRow="1122" color="EX-dark-orange" />
    <link srcID="8250" trgID="10564" rel="pRp" directed="false" shadow="true" shadowCol="61765" srcRow="1503" trgRow="1129" color="EX-dark-gray-purple" />
    <link srcID="8250" trgID="9270" rel="pRp" directed="false" shadow="true" shadowCol="61766" srcRow="1503" trgRow="1143" color="EX-cyan" />
    <link srcID="8250" trgID="9913" rel="pRp" directed="false" shadow="true" shadowCol="61767" srcRow="1503" trgRow="1187" color="EX-yellow-orange" />
    <link srcID="8250" trgID="8677" rel="pRp" directed="false" shadow="true" shadowCol="61768" srcRow="1503" trgRow="1191" color="EX-pure-blue" />
    <link srcID="8250" trgID="8514" rel="pRp" directed="false" shadow="true" shadowCol="61769" srcRow="1503" trgRow="1192" color="EX-dark-yellow-green" />
    <link srcID="8250" trgID="10402" rel="pRp" directed="false" shadow="true" shadowCol="61770" srcRow="1503" trgRow="1193" color="EX-dark-magenta" />
    <link srcID="8250" trgID="10040" rel="pRp" directed="false" shadow="true" shadowCol="61771" srcRow="1503" trgRow="1194" color="EX-dark-green" />
    <link srcID="8250" trgID="10024" rel="pRp" directed="false" shadow="true" shadowCol="61772" srcRow="1503" trgRow="1195" color="EX-blue-magenta" />
    <link srcID="8250" trgID="8293" rel="pRp" directed="false" shadow="true" shadowCol="61773" srcRow="1503" trgRow="1196" color="EX-yellow-green" />
    <link srcID="8250" trgID="10520" rel="pRp" directed="false" shadow="true" shadowCol="61774" srcRow="1503" trgRow="1221" color="EX-magenta" />
    <link srcID="8250" trgID="9755" rel="pRp" directed="false" shadow="true" shadowCol="61775" srcRow="1503" trgRow="1237" color="EX-green" />
    <link srcID="8250" trgID="9641" rel="pRp" directed="false" shadow="true" shadowCol="61776" srcRow="1503" trgRow="1268" color="EX-yellow" />
    <link srcID="8250" trgID="8922" rel="pRp" directed="false" shadow="true" shadowCol="61777" srcRow="1503" trgRow="1274" color="EX-purple" />
    <link srcID="8250" trgID="9203" rel="pRp" directed="false" shadow="true" shadowCol="61778" srcRow="1503" trgRow="1335" color="EX-dark-purple" />
    <link srcID="8250" trgID="9550" rel="pRp" directed="false" shadow="true" shadowCol="61779" srcRow="1503" trgRow="1383" color="EX-dark-red" />
    <link srcID="8250" trgID="9320" rel="pRp" directed="false" shadow="true" shadowCol="61780" srcRow="1503" trgRow="1401" color="EX-pale-green" />
    <link srcID="8250" trgID="10253" rel="pRp" directed="false" shadow="true" shadowCol="61781" srcRow="1503" trgRow="1402" color="EX-pale-blue" />
    <link srcID="8250" trgID="10290" rel="pRp" directed="false" shadow="true" shadowCol="61782" srcRow="1503" trgRow="1440" color="EX-dark-tan" />
    <link srcID="8250" trgID="9966" rel="pRp" directed="false" shadow="true" shadowCol="61783" srcRow="1503" trgRow="1441" color="EX-pale-blue-magenta" />
    <link srcID="8250" trgID="8396" rel="pRp" directed="false" shadow="true" shadowCol="61784" srcRow="1503" trgRow="1460" color="EX-pale-yellow orange" />
    <link srcID="8250" trgID="8614" rel="pRp" directed="false" shadow="true" shadowCol="61785" srcRow="1503" trgRow="1461" color="EX-medium-magenta" />
    <link srcID="8250" trgID="8321" rel="pRp" directed="false" shadow="true" shadowCol="61786" srcRow="1503" trgRow="1462" color="EX-pale-red" />
    <link srcID="8250" trgID="9139" rel="pRp" directed="false" shadow="true" shadowCol="61787" srcRow="1503" trgRow="1465" color="EX-pale-cyan" />
    <link srcID="8250" trgID="8410" rel="pRp" directed="false" shadow="true" shadowCol="61788" srcRow="1503" trgRow="1468" color="EX-pale-yellow-green" />
    <link srcID="8250" trgID="10266" rel="pRp" directed="false" shadow="true" shadowCol="61789" srcRow="1503" trgRow="1480" color="EX-pale-purple" />
    <link srcID="8250" trgID="9079" rel="pRp" directed="false" shadow="true" shadowCol="61790" srcRow="1503" trgRow="1481" color="EX-pale-magenta" />
    <link srcID="8250" trgID="9830" rel="pRp" directed="false" shadow="true" shadowCol="61791" srcRow="1503" trgRow="1482" color="EX-pale-red-orange" />
    <link srcID="8250" trgID="8440" rel="pRp" directed="false" shadow="true" shadowCol="61792" srcRow="1503" trgRow="1483" color="EX-blue" />
    <link srcID="8250" trgID="9977" rel="pRp" directed="false" shadow="true" shadowCol="61793" srcRow="1503" trgRow="1484" color="EX-orange" />
    <link srcID="8250" trgID="8366" rel="pRp" directed="false" shadow="true" shadowCol="61794" srcRow="1503" trgRow="1486" color="EX-dark-cyan" />
    <link srcID="8250" trgID="9505" rel="pRp" directed="false" shadow="true" shadowCol="61795" srcRow="1503" trgRow="1497" color="EX-red" />
    <link srcID="8250" trgID="8583" rel="pRp" directed="false" shadow="true" shadowCol="61796" srcRow="1503" trgRow="1498" color="EX-dark-orange" />
    <link srcID="8250" trgID="8582" rel="pRp" directed="false" shadow="true" shadowCol="61797" srcRow="1503" trgRow="1500" color="EX-dark-gray-purple" />
    <link srcID="8250" trgID="9240" rel="pRp" directed="false" shadow="false" column="36990" shadowCol="61798" srcRow="1503" trgRow="1504" color="EX-cyan" />
    <link srcID="8250" trgID="8483" rel="pRp" directed="false" shadow="false" column="36991" shadowCol="61799" srcRow="1503" trgRow="1509" color="EX-yellow-orange" />
    <link srcID="8250" trgID="9601" rel="pRp" directed="false" shadow="false" column="36992" shadowCol="61800" srcRow="1503" trgRow="1517" color="EX-pure-blue" />
    <link srcID="8250" trgID="10169" rel="pRp" directed="false" shadow="false" column="36993" shadowCol="61801" srcRow="1503" trgRow="1531" color="EX-dark-yellow-green" />
    <link srcID="8250" trgID="9551" rel="pRp" directed="false" shadow="false" column="36994" shadowCol="61802" srcRow="1503" trgRow="1535" color="EX-dark-magenta" />
    <link srcID="8250" trgID="8315" rel="pRp" directed="false" shadow="false" column="36995" shadowCol="61803" srcRow="1503" trgRow="1540" color="EX-dark-green" />
    <link srcID="8250" trgID="10480" rel="pRp" directed="false" shadow="false" column="36996" shadowCol="61804" srcRow="1503" trgRow="1560" color="EX-blue-magenta" />
    <link srcID="8250" trgID="9201" rel="pRp" directed="false" shadow="false" column="36997" shadowCol="61805" srcRow="1503" trgRow="1563" color="EX-yellow-green" />
    <link srcID="8250" trgID="9215" rel="pRp" directed="false" shadow="false" column="36998" shadowCol="61806" srcRow="1503" trgRow="1570" color="EX-magenta" />
    <link srcID="8250" trgID="10320" rel="pRp" directed="false" shadow="false" column="36999" shadowCol="61807" srcRow="1503" trgRow="1572" color="EX-green" />
    <link srcID="8250" trgID="10367" rel="pRp" directed="false" shadow="false" column="37000" shadowCol="61808" srcRow="1503" trgRow="1576" color="EX-yellow" />
    <link srcID="8250" trgID="8633" rel="pRp" directed="false" shadow="false" column="37001" shadowCol="61809" srcRow="1503" trgRow="1577" color="EX-purple" />
    <link srcID="8250" trgID="9951" rel="pRp" directed="false" shadow="false" column="37002" shadowCol="61810" srcRow="1503" trgRow="1578" color="EX-dark-purple" />
    <link srcID="8250" trgID="10187" rel="pRp" directed="false" shadow="false" column="37003" shadowCol="61811" srcRow="1503" trgRow="1582" color="EX-dark-red" />
    <link srcID="8250" trgID="9157" rel="pRp" directed="false" shadow="false" column="37004" shadowCol="61812" srcRow="1503" trgRow="1583" color="EX-pale-green" />
    <link srcID="8250" trgID="9104" rel="pRp" directed="false" shadow="false" column="37005" shadowCol="61813" srcRow="1503" trgRow="1586" color="EX-pale-blue" />
    <link srcID="8250" trgID="9584" rel="pRp" directed="false" shadow="false" column="37006" shadowCol="61814" srcRow="1503" trgRow="1587" color="EX-dark-tan" />
    <link srcID="8250" trgID="9823" rel="pRp" directed="false" shadow="false" column="37007" shadowCol="61815" srcRow="1503" trgRow="1589" color="EX-pale-blue-magenta" />
    <link srcID="8250" trgID="9279" rel="pRp" directed="false" shadow="false" column="37008" shadowCol="61816" srcRow="1503" trgRow="1618" color="EX-pale-yellow orange" />
    <link srcID="8250" trgID="9265" rel="pRp" directed="false" shadow="false" column="37009" shadowCol="61817" srcRow="1503" trgRow="1627" color="EX-medium-magenta" />
    <link srcID="8250" trgID="9815" rel="pRp" directed="false" shadow="false" column="37010" shadowCol="61818" srcRow="1503" trgRow="1658" color="EX-pale-red" />
    <link srcID="8250" trgID="10188" rel="pRp" directed="false" shadow="false" column="37011" shadowCol="61819" srcRow="1503" trgRow="1664" color="EX-pale-cyan" />
    <link srcID="8250" trgID="9098" rel="pRp" directed="false" shadow="false" column="37012" shadowCol="61820" srcRow="1503" trgRow="1673" color="EX-pale-yellow-green" />
    <link srcID="8250" trgID="10081" rel="pRp" directed="false" shadow="false" column="37013" shadowCol="61821" srcRow="1503" trgRow="1679" color="EX-pale-purple" />
    <link srcID="8250" trgID="9159" rel="pRp" directed="false" shadow="false" column="37014" shadowCol="61822" srcRow="1503" trgRow="1694" color="EX-pale-magenta" />
    <link srcID="8250" trgID="8533" rel="pRp" directed="false" shadow="false" column="37015" shadowCol="61823" srcRow="1503" trgRow="1721" color="EX-pale-red-orange" />
    <link srcID="8250" trgID="9256" rel="pRp" directed="false" shadow="false" column="37016" shadowCol="61824" srcRow="1503" trgRow="1738" color="EX-blue" />
    <link srcID="8250" trgID="9701" rel="pRp" directed="false" shadow="false" column="37017" shadowCol="61825" srcRow="1503" trgRow="1741" color="EX-orange" />
    <link srcID="8250" trgID="8847" rel="pRp" directed="false" shadow="false" column="37018" shadowCol="61826" srcRow="1503" trgRow="1753" color="EX-dark-cyan" />
    <link srcID="8250" trgID="8486" rel="pRp" directed="false" shadow="false" column="37019" shadowCol="61827" srcRow="1503" trgRow="1762" color="EX-red" />
    <link srcID="8250" trgID="8563" rel="pRp" directed="false" shadow="false" column="37020" shadowCol="61828" srcRow="1503" trgRow="1776" color="EX-dark-orange" />
    <link srcID="8250" trgID="8791" rel="pRp" directed="false" shadow="false" column="37021" shadowCol="61829" srcRow="1503" trgRow="1780" color="EX-dark-gray-purple" />
    <link srcID="8250" trgID="9278" rel="pRp" directed="false" shadow="false" column="37022" shadowCol="61830" srcRow="1503" trgRow="1782" color="EX-cyan" />
    <link srcID="8250" trgID="9461" rel="pRp" directed="false" shadow="false" column="37023" shadowCol="61831" srcRow="1503" trgRow="1789" color="EX-yellow-orange" />
    <link srcID="8250" trgID="10210" rel="pRp" directed="false" shadow="false" column="37024" shadowCol="61832" srcRow="1503" trgRow="1809" color="EX-pure-blue" />
    <link srcID="8250" trgID="8369" rel="pRp" directed="false" shadow="false" column="37025" shadowCol="61833" srcRow="1503" trgRow="1811" color="EX-dark-yellow-green" />
    <link srcID="8250" trgID="9183" rel="pRp" directed="false" shadow="false" column="37026" shadowCol="61834" srcRow="1503" trgRow="1814" color="EX-dark-magenta" />
    <link srcID="8250" trgID="9137" rel="pRp" directed="false" shadow="false" column="37027" shadowCol="61835" srcRow="1503" trgRow="1833" color="EX-dark-green" />
    <link srcID="8250" trgID="8450" rel="pRp" directed="false" shadow="false" column="37028" shadowCol="61836" srcRow="1503" trgRow="1834" color="EX-blue-magenta" />
    <link srcID="8250" trgID="8955" rel="pRp" directed="false" shadow="false" column="37029" shadowCol="61837" srcRow="1503" trgRow="1872" color="EX-yellow-green" />
    <link srcID="8250" trgID="8876" rel="pRp" directed="false" shadow="false" column="37030" shadowCol="61838" srcRow="1503" trgRow="1878" color="EX-magenta" />
    <link srcID="8250" trgID="9100" rel="pRp" directed="false" shadow="false" column="37031" shadowCol="61839" srcRow="1503" trgRow="1884" color="EX-green" />
    <link srcID="8250" trgID="9247" rel="pRp" directed="false" shadow="false" column="37032" shadowCol="61840" srcRow="1503" trgRow="1926" color="EX-yellow" />
    <link srcID="8250" trgID="8417" rel="pRp" directed="false" shadow="false" column="37033" shadowCol="61841" srcRow="1503" trgRow="1928" color="EX-purple" />
    <link srcID="8250" trgID="9989" rel="pRp" directed="false" shadow="false" column="37034" shadowCol="61842" srcRow="1503" trgRow="1933" color="EX-dark-purple" />
    <link srcID="8250" trgID="9668" rel="pRp" directed="false" shadow="false" column="37035" shadowCol="61843" srcRow="1503" trgRow="1936" color="EX-dark-red" />
    <link srcID="8250" trgID="9734" rel="pRp" directed="false" shadow="false" column="37036" shadowCol="61844" srcRow="1503" trgRow="1955" color="EX-pale-green" />
    <link srcID="8250" trgID="9237" rel="pRp" directed="false" shadow="false" column="37037" shadowCol="61845" srcRow="1503" trgRow="1956" color="EX-pale-blue" />
    <link srcID="8250" trgID="10483" rel="pRp" directed="false" shadow="false" column="37038" shadowCol="61846" srcRow="1503" trgRow="1958" color="EX-dark-tan" />
    <link srcID="8250" trgID="9238" rel="pRp" directed="false" shadow="false" column="37039" shadowCol="61847" srcRow="1503" trgRow="1993" color="EX-pale-blue-magenta" />
    <link srcID="8250" trgID="10232" rel="pRp" directed="false" shadow="false" column="37040" shadowCol="61848" srcRow="1503" trgRow="1997" color="EX-pale-yellow orange" />
    <link srcID="8250" trgID="8630" rel="pRp" directed="false" shadow="false" column="37041" shadowCol="61849" srcRow="1503" trgRow="1998" color="EX-medium-magenta" />
    <link srcID="8250" trgID="8474" rel="pRp" directed="false" shadow="false" column="37042" shadowCol="61850" srcRow="1503" trgRow="2000" color="EX-pale-red" />
    <link srcID="8250" trgID="9298" rel="pRp" directed="false" shadow="false" column="37043" shadowCol="61851" srcRow="1503" trgRow="2004" color="EX-pale-cyan" />
    <link srcID="8250" trgID="8487" rel="pRp" directed="false" shadow="false" column="37044" shadowCol="61852" srcRow="1503" trgRow="2046" color="EX-pale-yellow-green" />
    <link srcID="8250" trgID="9499" rel="pRp" directed="false" shadow="false" column="37045" shadowCol="61853" srcRow="1503" trgRow="2047" color="EX-pale-purple" />
    <link srcID="8250" trgID="9747" rel="pRp" directed="false" shadow="false" column="37046" shadowCol="61854" srcRow="1503" trgRow="2059" color="EX-pale-magenta" />
    <link srcID="8250" trgID="10246" rel="pRp" directed="false" shadow="false" column="37047" shadowCol="61855" srcRow="1503" trgRow="2081" color="EX-pale-red-orange" />
    <link srcID="8250" trgID="9972" rel="pRp" directed="false" shadow="false" column="37048" shadowCol="61856" srcRow="1503" trgRow="2109" color="EX-blue" />
    <link srcID="8250" trgID="8548" rel="pRp" directed="false" shadow="false" column="37049" shadowCol="61857" srcRow="1503" trgRow="2126" color="EX-orange" />
    <link srcID="8250" trgID="8473" rel="pRp" directed="false" shadow="false" column="37050" shadowCol="61858" srcRow="1503" trgRow="2148" color="EX-dark-cyan" />
    <link srcID="8250" trgID="8830" rel="pRp" directed="false" shadow="false" column="37051" shadowCol="61859" srcRow="1503" trgRow="2158" color="EX-red" />
    <link srcID="8373" trgID="8250" rel="pRp" directed="false" shadow="false" column="37052" shadowCol="61860" srcRow="2168" trgRow="1503" color="EX-dark-orange" />
    <link srcID="8250" trgID="8687" rel="pRp" directed="false" shadow="false" column="37053" shadowCol="61861" srcRow="1503" trgRow="2173" color="EX-dark-gray-purple" />
    <link srcID="8250" trgID="10143" rel="pRp" directed="false" shadow="false" column="37054" shadowCol="61862" srcRow="1503" trgRow="2174" color="EX-cyan" />
    <link srcID="8250" trgID="8372" rel="pRp" directed="false" shadow="false" column="37055" shadowCol="61863" srcRow="1503" trgRow="2175" color="EX-yellow-orange" />
    <link srcID="10349" trgID="8250" rel="pRp" directed="false" shadow="false" column="37056" shadowCol="61864" srcRow="2177" trgRow="1503" color="EX-pure-blue" />
    <link srcID="8250" trgID="10335" rel="pRp" directed="false" shadow="false" column="37057" shadowCol="61865" srcRow="1503" trgRow="2179" color="EX-dark-yellow-green" />
    <link srcID="8250" trgID="8665" rel="pRp" directed="false" shadow="false" column="37058" shadowCol="61866" srcRow="1503" trgRow="2183" color="EX-dark-magenta" />
    <link srcID="8250" trgID="8526" rel="pRp" directed="false" shadow="false" column="37059" shadowCol="61867" srcRow="1503" trgRow="2191" color="EX-dark-green" />
    <link srcID="8250" trgID="9818" rel="pRp" directed="false" shadow="false" column="37060" shadowCol="61868" srcRow="1503" trgRow="2195" color="EX-blue-magenta" />
    <link srcID="8250" trgID="9393" rel="pRp" directed="false" shadow="false" column="37061" shadowCol="61869" srcRow="1503" trgRow="2229" color="EX-yellow-green" />
    <link srcID="8250" trgID="8597" rel="pRp" directed="false" shadow="false" column="37062" shadowCol="61870" srcRow="1503" trgRow="2240" color="EX-magenta" />
    <link srcID="8250" trgID="8964" rel="pRp" directed="false" shadow="false" column="37063" shadowCol="61871" srcRow="1503" trgRow="2303" color="EX-green" />
    <link srcID="8250" trgID="10308" rel="pRp" directed="false" shadow="false" column="37064" shadowCol="61872" srcRow="1503" trgRow="2330" color="EX-yellow" />
    <link srcID="8250" trgID="10129" rel="pRp" directed="false" shadow="false" column="37065" shadowCol="61873" srcRow="1503" trgRow="2332" color="EX-purple" />
    <link srcID="8250" trgID="9010" rel="pRp" directed="false" shadow="false" column="37066" shadowCol="61874" srcRow="1503" trgRow="2371" color="EX-dark-purple" />
    <link srcID="9240" trgID="10069" rel="pRp" directed="false" shadow="true" shadowCol="61875" srcRow="1504" trgRow="78" color="EX-dark-red" />
    <link srcID="9608" trgID="9240" rel="pRp" directed="false" shadow="true" shadowCol="61876" srcRow="669" trgRow="1504" color="EX-pale-green" />
    <link srcID="9156" trgID="9240" rel="pRp" directed="false" shadow="true" shadowCol="61877" srcRow="678" trgRow="1504" color="EX-pale-blue" />
    <link srcID="9240" trgID="10160" rel="pRp" directed="false" shadow="true" shadowCol="61878" srcRow="1504" trgRow="684" color="EX-dark-tan" />
    <link srcID="9240" trgID="9171" rel="pRp" directed="false" shadow="true" shadowCol="61879" srcRow="1504" trgRow="685" color="EX-pale-blue-magenta" />
    <link srcID="8754" trgID="9240" rel="pRp" directed="false" shadow="true" shadowCol="61880" srcRow="686" trgRow="1504" color="EX-pale-yellow orange" />
    <link srcID="9240" trgID="9068" rel="pRp" directed="false" shadow="true" shadowCol="61881" srcRow="1504" trgRow="687" color="EX-medium-magenta" />
    <link srcID="9240" trgID="9023" rel="pRp" directed="false" shadow="true" shadowCol="61882" srcRow="1504" trgRow="784" color="EX-pale-red" />
    <link srcID="10570" trgID="9240" rel="pRp" directed="false" shadow="true" shadowCol="61883" srcRow="786" trgRow="1504" color="EX-pale-cyan" />
    <link srcID="10391" trgID="9240" rel="pRp" directed="false" shadow="true" shadowCol="61884" srcRow="802" trgRow="1504" color="EX-pale-yellow-green" />
    <link srcID="10237" trgID="9240" rel="pRp" directed="false" shadow="true" shadowCol="61885" srcRow="803" trgRow="1504" color="EX-pale-purple" />
    <link srcID="9749" trgID="9240" rel="pRp" directed="false" shadow="true" shadowCol="61886" srcRow="804" trgRow="1504" color="EX-pale-magenta" />
    <link srcID="9042" trgID="9240" rel="pRp" directed="false" shadow="true" shadowCol="61887" srcRow="806" trgRow="1504" color="EX-pale-red-orange" />
    <link srcID="10125" trgID="9240" rel="pRp" directed="false" shadow="true" shadowCol="61888" srcRow="911" trgRow="1504" color="EX-blue" />
    <link srcID="9387" trgID="9240" rel="pRp" directed="false" shadow="true" shadowCol="61889" srcRow="957" trgRow="1504" color="EX-orange" />
    <link srcID="10255" trgID="9240" rel="pRp" directed="false" shadow="true" shadowCol="61890" srcRow="1126" trgRow="1504" color="EX-dark-cyan" />
    <link srcID="9240" trgID="9108" rel="pRp" directed="false" shadow="true" shadowCol="61891" srcRow="1504" trgRow="1127" color="EX-red" />
    <link srcID="9419" trgID="9240" rel="pRp" directed="false" shadow="true" shadowCol="61892" srcRow="1299" trgRow="1504" color="EX-dark-orange" />
    <link srcID="9240" trgID="10305" rel="pRp" directed="false" shadow="true" shadowCol="61893" srcRow="1504" trgRow="1336" color="EX-dark-gray-purple" />
    <link srcID="9240" trgID="8447" rel="pRp" directed="false" shadow="true" shadowCol="61894" srcRow="1504" trgRow="1344" color="EX-cyan" />
    <link srcID="9240" trgID="10370" rel="pRp" directed="false" shadow="true" shadowCol="61895" srcRow="1504" trgRow="1349" color="EX-yellow-orange" />
    <link srcID="9336" trgID="9240" rel="pRp" directed="false" shadow="true" shadowCol="61896" srcRow="1353" trgRow="1504" color="EX-pure-blue" />
    <link srcID="8405" trgID="9240" rel="pRp" directed="false" shadow="true" shadowCol="61897" srcRow="1354" trgRow="1504" color="EX-dark-yellow-green" />
    <link srcID="9810" trgID="9240" rel="pRp" directed="false" shadow="true" shadowCol="61898" srcRow="1355" trgRow="1504" color="EX-dark-magenta" />
    <link srcID="9240" trgID="9224" rel="pRp" directed="false" shadow="true" shadowCol="61899" srcRow="1504" trgRow="1374" color="EX-dark-green" />
    <link srcID="9240" trgID="9329" rel="pRp" directed="false" shadow="true" shadowCol="61900" srcRow="1504" trgRow="1375" color="EX-blue-magenta" />
    <link srcID="9240" trgID="9243" rel="pRp" directed="false" shadow="true" shadowCol="61901" srcRow="1504" trgRow="1376" color="EX-yellow-green" />
    <link srcID="9240" trgID="10481" rel="pRp" directed="false" shadow="true" shadowCol="61902" srcRow="1504" trgRow="1397" color="EX-magenta" />
    <link srcID="9240" trgID="9662" rel="pRp" directed="false" shadow="true" shadowCol="61903" srcRow="1504" trgRow="1400" color="EX-green" />
    <link srcID="9309" trgID="9240" rel="pRp" directed="false" shadow="true" shadowCol="61904" srcRow="1425" trgRow="1504" color="EX-yellow" />
    <link srcID="9166" trgID="9240" rel="pRp" directed="false" shadow="true" shadowCol="61905" srcRow="1426" trgRow="1504" color="EX-purple" />
    <link srcID="9240" trgID="10443" rel="pRp" directed="false" shadow="true" shadowCol="61906" srcRow="1504" trgRow="1427" color="EX-dark-purple" />
    <link srcID="8260" trgID="9240" rel="pRp" directed="false" shadow="true" shadowCol="61907" srcRow="1429" trgRow="1504" color="EX-dark-red" />
    <link srcID="9240" trgID="9272" rel="pRp" directed="false" shadow="true" shadowCol="61908" srcRow="1504" trgRow="1439" color="EX-pale-green" />
    <link srcID="8614" trgID="9240" rel="pRp" directed="false" shadow="true" shadowCol="61909" srcRow="1461" trgRow="1504" color="EX-pale-blue" />
    <link srcID="8321" trgID="9240" rel="pRp" directed="false" shadow="true" shadowCol="61910" srcRow="1462" trgRow="1504" color="EX-dark-tan" />
    <link srcID="9780" trgID="9240" rel="pRp" directed="false" shadow="true" shadowCol="61911" srcRow="1463" trgRow="1504" color="EX-pale-blue-magenta" />
    <link srcID="10266" trgID="9240" rel="pRp" directed="false" shadow="true" shadowCol="61912" srcRow="1480" trgRow="1504" color="EX-pale-yellow orange" />
    <link srcID="9830" trgID="9240" rel="pRp" directed="false" shadow="true" shadowCol="61913" srcRow="1482" trgRow="1504" color="EX-medium-magenta" />
    <link srcID="8250" trgID="9240" rel="pRp" directed="false" shadow="true" shadowCol="61914" srcRow="1503" trgRow="1504" color="EX-pale-red" />
    <link srcID="9240" trgID="8236" rel="pRp" directed="false" shadow="false" column="37067" shadowCol="61915" srcRow="1504" trgRow="1544" color="EX-pale-cyan" />
    <link srcID="9261" trgID="9240" rel="pRp" directed="false" shadow="false" column="37068" shadowCol="61916" srcRow="1554" trgRow="1504" color="EX-pale-yellow-green" />
    <link srcID="9240" trgID="8259" rel="pRp" directed="false" shadow="false" column="37069" shadowCol="61917" srcRow="1504" trgRow="1555" color="EX-pale-purple" />
    <link srcID="9218" trgID="9240" rel="pRp" directed="false" shadow="false" column="37070" shadowCol="61918" srcRow="1556" trgRow="1504" color="EX-pale-magenta" />
    <link srcID="8578" trgID="9240" rel="pRp" directed="false" shadow="false" column="37071" shadowCol="61919" srcRow="1558" trgRow="1504" color="EX-pale-red-orange" />
    <link srcID="10480" trgID="9240" rel="pRp" directed="false" shadow="false" column="37072" shadowCol="61920" srcRow="1560" trgRow="1504" color="EX-blue" />
    <link srcID="10482" trgID="9240" rel="pRp" directed="false" shadow="false" column="37073" shadowCol="61921" srcRow="1561" trgRow="1504" color="EX-orange" />
    <link srcID="9240" trgID="9269" rel="pRp" directed="false" shadow="false" column="37074" shadowCol="61922" srcRow="1504" trgRow="1562" color="EX-dark-cyan" />
    <link srcID="9240" trgID="9212" rel="pRp" directed="false" shadow="false" column="37075" shadowCol="61923" srcRow="1504" trgRow="1564" color="EX-red" />
    <link srcID="10198" trgID="9240" rel="pRp" directed="false" shadow="false" column="37076" shadowCol="61924" srcRow="1566" trgRow="1504" color="EX-dark-orange" />
    <link srcID="9060" trgID="9240" rel="pRp" directed="false" shadow="false" column="37077" shadowCol="61925" srcRow="1568" trgRow="1504" color="EX-dark-gray-purple" />
    <link srcID="10551" trgID="9240" rel="pRp" directed="false" shadow="false" column="37078" shadowCol="61926" srcRow="1569" trgRow="1504" color="EX-cyan" />
    <link srcID="9240" trgID="10359" rel="pRp" directed="false" shadow="false" column="37079" shadowCol="61927" srcRow="1504" trgRow="1574" color="EX-yellow-orange" />
    <link srcID="10367" trgID="9240" rel="pRp" directed="false" shadow="false" column="37080" shadowCol="61928" srcRow="1576" trgRow="1504" color="EX-pure-blue" />
    <link srcID="9240" trgID="9236" rel="pRp" directed="false" shadow="false" column="37081" shadowCol="61929" srcRow="1504" trgRow="1579" color="EX-dark-yellow-green" />
    <link srcID="9835" trgID="9240" rel="pRp" directed="false" shadow="false" column="37082" shadowCol="61930" srcRow="1580" trgRow="1504" color="EX-dark-magenta" />
    <link srcID="10445" trgID="9240" rel="pRp" directed="false" shadow="false" column="37083" shadowCol="61931" srcRow="1584" trgRow="1504" color="EX-dark-green" />
    <link srcID="9240" trgID="9635" rel="pRp" directed="false" shadow="false" column="37084" shadowCol="61932" srcRow="1504" trgRow="1585" color="EX-blue-magenta" />
    <link srcID="9240" trgID="9104" rel="pRp" directed="false" shadow="false" column="37085" shadowCol="61933" srcRow="1504" trgRow="1586" color="EX-yellow-green" />
    <link srcID="9240" trgID="9637" rel="pRp" directed="false" shadow="false" column="37086" shadowCol="61934" srcRow="1504" trgRow="1588" color="EX-magenta" />
    <link srcID="9240" trgID="10588" rel="pRp" directed="false" shadow="false" column="37087" shadowCol="61935" srcRow="1504" trgRow="1590" color="EX-green" />
    <link srcID="9240" trgID="9543" rel="pRp" directed="false" shadow="false" column="37088" shadowCol="61936" srcRow="1504" trgRow="1591" color="EX-yellow" />
    <link srcID="10188" trgID="9240" rel="pRp" directed="false" shadow="false" column="37089" shadowCol="61937" srcRow="1664" trgRow="1504" color="EX-purple" />
    <link srcID="9098" trgID="9240" rel="pRp" directed="false" shadow="false" column="37090" shadowCol="61938" srcRow="1673" trgRow="1504" color="EX-dark-purple" />
    <link srcID="9240" trgID="10345" rel="pRp" directed="false" shadow="false" column="37091" shadowCol="61939" srcRow="1504" trgRow="1682" color="EX-dark-red" />
    <link srcID="9240" trgID="10202" rel="pRp" directed="false" shadow="false" column="37092" shadowCol="61940" srcRow="1504" trgRow="1689" color="EX-pale-green" />
    <link srcID="9240" trgID="9335" rel="pRp" directed="false" shadow="false" column="37093" shadowCol="61941" srcRow="1504" trgRow="1697" color="EX-pale-blue" />
    <link srcID="10386" trgID="9240" rel="pRp" directed="false" shadow="false" column="37094" shadowCol="61942" srcRow="1701" trgRow="1504" color="EX-dark-tan" />
    <link srcID="9240" trgID="9259" rel="pRp" directed="false" shadow="false" column="37095" shadowCol="61943" srcRow="1504" trgRow="1712" color="EX-pale-blue-magenta" />
    <link srcID="10387" trgID="9240" rel="pRp" directed="false" shadow="false" column="37096" shadowCol="61944" srcRow="1737" trgRow="1504" color="EX-pale-yellow orange" />
    <link srcID="9240" trgID="9473" rel="pRp" directed="false" shadow="false" column="37097" shadowCol="61945" srcRow="1504" trgRow="1740" color="EX-medium-magenta" />
    <link srcID="9526" trgID="9240" rel="pRp" directed="false" shadow="false" column="37098" shadowCol="61946" srcRow="1766" trgRow="1504" color="EX-pale-red" />
    <link srcID="10001" trgID="9240" rel="pRp" directed="false" shadow="false" column="37099" shadowCol="61947" srcRow="1777" trgRow="1504" color="EX-pale-cyan" />
    <link srcID="9241" trgID="9240" rel="pRp" directed="false" shadow="false" column="37100" shadowCol="61948" srcRow="1812" trgRow="1504" color="EX-pale-yellow-green" />
    <link srcID="8755" trgID="9240" rel="pRp" directed="false" shadow="false" column="37101" shadowCol="61949" srcRow="1835" trgRow="1504" color="EX-pale-purple" />
    <link srcID="10105" trgID="9240" rel="pRp" directed="false" shadow="false" column="37102" shadowCol="61950" srcRow="1853" trgRow="1504" color="EX-pale-magenta" />
    <link srcID="9240" trgID="8623" rel="pRp" directed="false" shadow="false" column="37103" shadowCol="61951" srcRow="1504" trgRow="1877" color="EX-pale-red-orange" />
    <link srcID="9240" trgID="8473" rel="pRp" directed="false" shadow="false" column="37104" shadowCol="61952" srcRow="1504" trgRow="2148" color="EX-blue" />
    <link srcID="9608" trgID="9302" rel="pRp" directed="false" shadow="true" shadowCol="61953" srcRow="669" trgRow="1505" color="EX-orange" />
    <link srcID="9156" trgID="9302" rel="pRp" directed="false" shadow="true" shadowCol="61954" srcRow="678" trgRow="1505" color="EX-dark-cyan" />
    <link srcID="9654" trgID="9302" rel="pRp" directed="false" shadow="true" shadowCol="61955" srcRow="680" trgRow="1505" color="EX-red" />
    <link srcID="10336" trgID="9302" rel="pRp" directed="false" shadow="true" shadowCol="61956" srcRow="819" trgRow="1505" color="EX-dark-orange" />
    <link srcID="9821" trgID="9302" rel="pRp" directed="false" shadow="true" shadowCol="61957" srcRow="820" trgRow="1505" color="EX-dark-gray-purple" />
    <link srcID="8789" trgID="9302" rel="pRp" directed="false" shadow="true" shadowCol="61958" srcRow="920" trgRow="1505" color="EX-cyan" />
    <link srcID="9302" trgID="8803" rel="pRp" directed="false" shadow="true" shadowCol="61959" srcRow="1505" trgRow="1031" color="EX-yellow-orange" />
    <link srcID="9108" trgID="9302" rel="pRp" directed="false" shadow="true" shadowCol="61960" srcRow="1127" trgRow="1505" color="EX-pure-blue" />
    <link srcID="8472" trgID="9302" rel="pRp" directed="false" shadow="true" shadowCol="61961" srcRow="1338" trgRow="1505" color="EX-dark-yellow-green" />
    <link srcID="9781" trgID="9302" rel="pRp" directed="false" shadow="true" shadowCol="61962" srcRow="1348" trgRow="1505" color="EX-dark-magenta" />
    <link srcID="9302" trgID="8236" rel="pRp" directed="false" shadow="false" column="37105" shadowCol="61963" srcRow="1505" trgRow="1544" color="EX-dark-green" />
    <link srcID="8693" trgID="9302" rel="pRp" directed="false" shadow="false" column="37106" shadowCol="61964" srcRow="1553" trgRow="1505" color="EX-blue-magenta" />
    <link srcID="9261" trgID="9302" rel="pRp" directed="false" shadow="false" column="37107" shadowCol="61965" srcRow="1554" trgRow="1505" color="EX-yellow-green" />
    <link srcID="9218" trgID="9302" rel="pRp" directed="false" shadow="false" column="37108" shadowCol="61966" srcRow="1556" trgRow="1505" color="EX-magenta" />
    <link srcID="9279" trgID="9302" rel="pRp" directed="false" shadow="false" column="37109" shadowCol="61967" srcRow="1618" trgRow="1505" color="EX-green" />
    <link srcID="8451" trgID="9302" rel="pRp" directed="false" shadow="false" column="37110" shadowCol="61968" srcRow="1702" trgRow="1505" color="EX-yellow" />
    <link srcID="9302" trgID="9259" rel="pRp" directed="false" shadow="false" column="37111" shadowCol="61969" srcRow="1505" trgRow="1712" color="EX-purple" />
    <link srcID="10302" trgID="9302" rel="pRp" directed="false" shadow="false" column="37112" shadowCol="61970" srcRow="1941" trgRow="1505" color="EX-dark-purple" />
    <link srcID="8364" trgID="9302" rel="pRp" directed="false" shadow="false" column="37113" shadowCol="61971" srcRow="2045" trgRow="1505" color="EX-dark-red" />
    <link srcID="9741" trgID="9197" rel="pRp" directed="false" shadow="true" shadowCol="61972" srcRow="652" trgRow="1506" color="EX-pale-green" />
    <link srcID="9654" trgID="9197" rel="pRp" directed="false" shadow="true" shadowCol="61973" srcRow="680" trgRow="1506" color="EX-pale-blue" />
    <link srcID="9886" trgID="9197" rel="pRp" directed="false" shadow="true" shadowCol="61974" srcRow="763" trgRow="1506" color="EX-dark-tan" />
    <link srcID="9197" trgID="8447" rel="pRp" directed="false" shadow="true" shadowCol="61975" srcRow="1506" trgRow="1344" color="EX-pale-blue-magenta" />
    <link srcID="9608" trgID="9552" rel="pRp" directed="false" shadow="true" shadowCol="61976" srcRow="669" trgRow="1507" color="EX-pale-yellow orange" />
    <link srcID="9281" trgID="9552" rel="pRp" directed="false" shadow="true" shadowCol="61977" srcRow="721" trgRow="1507" color="EX-medium-magenta" />
    <link srcID="8559" trgID="9552" rel="pRp" directed="false" shadow="false" column="37114" shadowCol="61978" srcRow="1515" trgRow="1507" color="EX-pale-red" />
    <link srcID="9552" trgID="8236" rel="pRp" directed="false" shadow="false" column="37115" shadowCol="61979" srcRow="1507" trgRow="1544" color="EX-pale-cyan" />
    <link srcID="9552" trgID="8535" rel="pRp" directed="false" shadow="false" column="37116" shadowCol="61980" srcRow="1507" trgRow="1616" color="EX-pale-yellow-green" />
    <link srcID="9552" trgID="9057" rel="pRp" directed="false" shadow="false" column="37117" shadowCol="61981" srcRow="1507" trgRow="1617" color="EX-pale-purple" />
    <link srcID="9140" trgID="9552" rel="pRp" directed="false" shadow="false" column="37118" shadowCol="61982" srcRow="1847" trgRow="1507" color="EX-pale-magenta" />
    <link srcID="8495" trgID="9552" rel="pRp" directed="false" shadow="false" column="37119" shadowCol="61983" srcRow="1954" trgRow="1507" color="EX-pale-red-orange" />
    <link srcID="9165" trgID="9552" rel="pRp" directed="false" shadow="false" column="37120" shadowCol="61984" srcRow="2189" trgRow="1507" color="EX-blue" />
    <link srcID="9987" trgID="10221" rel="pRp" directed="false" shadow="true" shadowCol="61985" srcRow="673" trgRow="1508" color="EX-orange" />
    <link srcID="9654" trgID="10221" rel="pRp" directed="false" shadow="true" shadowCol="61986" srcRow="680" trgRow="1508" color="EX-dark-cyan" />
    <link srcID="8246" trgID="10221" rel="pRp" directed="false" shadow="true" shadowCol="61987" srcRow="735" trgRow="1508" color="EX-red" />
    <link srcID="8472" trgID="10221" rel="pRp" directed="false" shadow="true" shadowCol="61988" srcRow="1338" trgRow="1508" color="EX-dark-orange" />
    <link srcID="10221" trgID="8447" rel="pRp" directed="false" shadow="true" shadowCol="61989" srcRow="1508" trgRow="1344" color="EX-dark-gray-purple" />
    <link srcID="10001" trgID="10221" rel="pRp" directed="false" shadow="false" column="37121" shadowCol="61990" srcRow="1777" trgRow="1508" color="EX-cyan" />
    <link srcID="10221" trgID="9294" rel="pRp" directed="false" shadow="false" column="37122" shadowCol="61991" srcRow="1508" trgRow="1940" color="EX-yellow-orange" />
    <link srcID="8483" trgID="8508" rel="pRp" directed="false" shadow="true" shadowCol="61992" srcRow="1509" trgRow="683" color="EX-pure-blue" />
    <link srcID="8483" trgID="9423" rel="pRp" directed="false" shadow="true" shadowCol="61993" srcRow="1509" trgRow="689" color="EX-dark-yellow-green" />
    <link srcID="8483" trgID="10204" rel="pRp" directed="false" shadow="true" shadowCol="61994" srcRow="1509" trgRow="697" color="EX-dark-magenta" />
    <link srcID="9754" trgID="8483" rel="pRp" directed="false" shadow="true" shadowCol="61995" srcRow="782" trgRow="1509" color="EX-dark-green" />
    <link srcID="8483" trgID="9027" rel="pRp" directed="false" shadow="true" shadowCol="61996" srcRow="1509" trgRow="783" color="EX-blue-magenta" />
    <link srcID="8483" trgID="9900" rel="pRp" directed="false" shadow="true" shadowCol="61997" srcRow="1509" trgRow="791" color="EX-yellow-green" />
    <link srcID="8483" trgID="10336" rel="pRp" directed="false" shadow="true" shadowCol="61998" srcRow="1509" trgRow="819" color="EX-magenta" />
    <link srcID="8483" trgID="9497" rel="pRp" directed="false" shadow="true" shadowCol="61999" srcRow="1509" trgRow="839" color="EX-green" />
    <link srcID="8483" trgID="8328" rel="pRp" directed="false" shadow="true" shadowCol="62000" srcRow="1509" trgRow="840" color="EX-yellow" />
    <link srcID="8483" trgID="10584" rel="pRp" directed="false" shadow="true" shadowCol="62001" srcRow="1509" trgRow="841" color="EX-purple" />
    <link srcID="8483" trgID="10126" rel="pRp" directed="false" shadow="true" shadowCol="62002" srcRow="1509" trgRow="940" color="EX-dark-purple" />
    <link srcID="8483" trgID="8601" rel="pRp" directed="false" shadow="true" shadowCol="62003" srcRow="1509" trgRow="967" color="EX-dark-red" />
    <link srcID="8483" trgID="10034" rel="pRp" directed="false" shadow="true" shadowCol="62004" srcRow="1509" trgRow="1023" color="EX-pale-green" />
    <link srcID="9577" trgID="8483" rel="pRp" directed="false" shadow="true" shadowCol="62005" srcRow="1029" trgRow="1509" color="EX-pale-blue" />
    <link srcID="8483" trgID="8803" rel="pRp" directed="false" shadow="true" shadowCol="62006" srcRow="1509" trgRow="1031" color="EX-dark-tan" />
    <link srcID="8483" trgID="9574" rel="pRp" directed="false" shadow="true" shadowCol="62007" srcRow="1509" trgRow="1036" color="EX-pale-blue-magenta" />
    <link srcID="8483" trgID="10321" rel="pRp" directed="false" shadow="true" shadowCol="62008" srcRow="1509" trgRow="1106" color="EX-pale-yellow orange" />
    <link srcID="9021" trgID="8483" rel="pRp" directed="false" shadow="true" shadowCol="62009" srcRow="1115" trgRow="1509" color="EX-medium-magenta" />
    <link srcID="8483" trgID="10255" rel="pRp" directed="false" shadow="true" shadowCol="62010" srcRow="1509" trgRow="1126" color="EX-pale-red" />
    <link srcID="8483" trgID="9420" rel="pRp" directed="false" shadow="true" shadowCol="62011" srcRow="1509" trgRow="1136" color="EX-pale-cyan" />
    <link srcID="8483" trgID="10503" rel="pRp" directed="false" shadow="true" shadowCol="62012" srcRow="1509" trgRow="1300" color="EX-pale-yellow-green" />
    <link srcID="9642" trgID="8483" rel="pRp" directed="false" shadow="true" shadowCol="62013" srcRow="1304" trgRow="1509" color="EX-pale-purple" />
    <link srcID="8483" trgID="8356" rel="pRp" directed="false" shadow="true" shadowCol="62014" srcRow="1509" trgRow="1316" color="EX-pale-magenta" />
    <link srcID="8483" trgID="10305" rel="pRp" directed="false" shadow="true" shadowCol="62015" srcRow="1509" trgRow="1336" color="EX-pale-red-orange" />
    <link srcID="8483" trgID="8472" rel="pRp" directed="false" shadow="true" shadowCol="62016" srcRow="1509" trgRow="1338" color="EX-blue" />
    <link srcID="8483" trgID="9224" rel="pRp" directed="false" shadow="true" shadowCol="62017" srcRow="1509" trgRow="1374" color="EX-orange" />
    <link srcID="9320" trgID="8483" rel="pRp" directed="false" shadow="true" shadowCol="62018" srcRow="1401" trgRow="1509" color="EX-dark-cyan" />
    <link srcID="8483" trgID="10443" rel="pRp" directed="false" shadow="true" shadowCol="62019" srcRow="1509" trgRow="1427" color="EX-red" />
    <link srcID="8483" trgID="8396" rel="pRp" directed="false" shadow="true" shadowCol="62020" srcRow="1509" trgRow="1460" color="EX-dark-orange" />
    <link srcID="8483" trgID="10266" rel="pRp" directed="false" shadow="true" shadowCol="62021" srcRow="1509" trgRow="1480" color="EX-dark-gray-purple" />
    <link srcID="8483" trgID="8440" rel="pRp" directed="false" shadow="true" shadowCol="62022" srcRow="1509" trgRow="1483" color="EX-cyan" />
    <link srcID="8483" trgID="9505" rel="pRp" directed="false" shadow="true" shadowCol="62023" srcRow="1509" trgRow="1497" color="EX-yellow-orange" />
    <link srcID="8583" trgID="8483" rel="pRp" directed="false" shadow="true" shadowCol="62024" srcRow="1498" trgRow="1509" color="EX-pure-blue" />
    <link srcID="8250" trgID="8483" rel="pRp" directed="false" shadow="true" shadowCol="62025" srcRow="1503" trgRow="1509" color="EX-dark-yellow-green" />
    <link srcID="8483" trgID="10419" rel="pRp" directed="false" shadow="false" column="37123" shadowCol="62026" srcRow="1509" trgRow="1519" color="EX-dark-magenta" />
    <link srcID="8483" trgID="8315" rel="pRp" directed="false" shadow="false" column="37124" shadowCol="62027" srcRow="1509" trgRow="1540" color="EX-dark-green" />
    <link srcID="8483" trgID="8236" rel="pRp" directed="false" shadow="false" column="37125" shadowCol="62028" srcRow="1509" trgRow="1544" color="EX-blue-magenta" />
    <link srcID="8483" trgID="9459" rel="pRp" directed="false" shadow="false" column="37126" shadowCol="62029" srcRow="1509" trgRow="1550" color="EX-yellow-green" />
    <link srcID="8483" trgID="9261" rel="pRp" directed="false" shadow="false" column="37127" shadowCol="62030" srcRow="1509" trgRow="1554" color="EX-magenta" />
    <link srcID="8483" trgID="8572" rel="pRp" directed="false" shadow="false" column="37128" shadowCol="62031" srcRow="1509" trgRow="1557" color="EX-green" />
    <link srcID="8483" trgID="9201" rel="pRp" directed="false" shadow="false" column="37129" shadowCol="62032" srcRow="1509" trgRow="1563" color="EX-yellow" />
    <link srcID="8483" trgID="10320" rel="pRp" directed="false" shadow="false" column="37130" shadowCol="62033" srcRow="1509" trgRow="1572" color="EX-purple" />
    <link srcID="8483" trgID="10344" rel="pRp" directed="false" shadow="false" column="37131" shadowCol="62034" srcRow="1509" trgRow="1644" color="EX-dark-purple" />
    <link srcID="8483" trgID="8486" rel="pRp" directed="false" shadow="false" column="37132" shadowCol="62035" srcRow="1509" trgRow="1762" color="EX-dark-red" />
    <link srcID="8483" trgID="8563" rel="pRp" directed="false" shadow="false" column="37133" shadowCol="62036" srcRow="1509" trgRow="1776" color="EX-pale-green" />
    <link srcID="8483" trgID="9970" rel="pRp" directed="false" shadow="false" column="37134" shadowCol="62037" srcRow="1509" trgRow="1801" color="EX-pale-blue" />
    <link srcID="8483" trgID="10210" rel="pRp" directed="false" shadow="false" column="37135" shadowCol="62038" srcRow="1509" trgRow="1809" color="EX-dark-tan" />
    <link srcID="8483" trgID="10307" rel="pRp" directed="false" shadow="false" column="37136" shadowCol="62039" srcRow="1509" trgRow="1819" color="EX-pale-blue-magenta" />
    <link srcID="8483" trgID="9100" rel="pRp" directed="false" shadow="false" column="37137" shadowCol="62040" srcRow="1509" trgRow="1884" color="EX-pale-yellow orange" />
    <link srcID="8483" trgID="8487" rel="pRp" directed="false" shadow="false" column="37138" shadowCol="62041" srcRow="1509" trgRow="2046" color="EX-medium-magenta" />
    <link srcID="8483" trgID="9499" rel="pRp" directed="false" shadow="false" column="37139" shadowCol="62042" srcRow="1509" trgRow="2047" color="EX-pale-red" />
    <link srcID="8483" trgID="8908" rel="pRp" directed="false" shadow="false" column="37140" shadowCol="62043" srcRow="1509" trgRow="2051" color="EX-pale-cyan" />
    <link srcID="8483" trgID="9317" rel="pRp" directed="false" shadow="false" column="37141" shadowCol="62044" srcRow="1509" trgRow="2074" color="EX-pale-yellow-green" />
    <link srcID="8483" trgID="8548" rel="pRp" directed="false" shadow="false" column="37142" shadowCol="62045" srcRow="1509" trgRow="2126" color="EX-pale-purple" />
    <link srcID="8483" trgID="9049" rel="pRp" directed="false" shadow="false" column="37143" shadowCol="62046" srcRow="1509" trgRow="2138" color="EX-pale-magenta" />
    <link srcID="8483" trgID="8372" rel="pRp" directed="false" shadow="false" column="37144" shadowCol="62047" srcRow="1509" trgRow="2175" color="EX-pale-red-orange" />
    <link srcID="10349" trgID="8483" rel="pRp" directed="false" shadow="false" column="37145" shadowCol="62048" srcRow="2177" trgRow="1509" color="EX-blue" />
    <link srcID="8483" trgID="10383" rel="pRp" directed="false" shadow="false" column="37146" shadowCol="62049" srcRow="1509" trgRow="2178" color="EX-orange" />
    <link srcID="9342" trgID="10341" rel="pRp" directed="false" shadow="true" shadowCol="62050" srcRow="781" trgRow="1510" color="EX-dark-cyan" />
    <link srcID="10570" trgID="10341" rel="pRp" directed="false" shadow="true" shadowCol="62051" srcRow="786" trgRow="1510" color="EX-red" />
    <link srcID="8328" trgID="10341" rel="pRp" directed="false" shadow="true" shadowCol="62052" srcRow="840" trgRow="1510" color="EX-dark-orange" />
    <link srcID="8557" trgID="10341" rel="pRp" directed="false" shadow="false" column="37147" shadowCol="62053" srcRow="1518" trgRow="1510" color="EX-dark-gray-purple" />
    <link srcID="8633" trgID="10341" rel="pRp" directed="false" shadow="false" column="37148" shadowCol="62054" srcRow="1577" trgRow="1510" color="EX-cyan" />
    <link srcID="8533" trgID="10341" rel="pRp" directed="false" shadow="false" column="37149" shadowCol="62055" srcRow="1721" trgRow="1510" color="EX-yellow-orange" />
    <link srcID="9342" trgID="8492" rel="pRp" directed="false" shadow="true" shadowCol="62056" srcRow="781" trgRow="1511" color="EX-pure-blue" />
    <link srcID="10570" trgID="8492" rel="pRp" directed="false" shadow="true" shadowCol="62057" srcRow="786" trgRow="1511" color="EX-dark-yellow-green" />
    <link srcID="9497" trgID="8492" rel="pRp" directed="false" shadow="true" shadowCol="62058" srcRow="839" trgRow="1511" color="EX-dark-magenta" />
    <link srcID="8328" trgID="8492" rel="pRp" directed="false" shadow="true" shadowCol="62059" srcRow="840" trgRow="1511" color="EX-dark-green" />
    <link srcID="8333" trgID="8492" rel="pRp" directed="false" shadow="false" column="37150" shadowCol="62060" srcRow="1516" trgRow="1511" color="EX-blue-magenta" />
    <link srcID="10169" trgID="8492" rel="pRp" directed="false" shadow="false" column="37151" shadowCol="62061" srcRow="1531" trgRow="1511" color="EX-yellow-green" />
    <link srcID="8633" trgID="8492" rel="pRp" directed="false" shadow="false" column="37152" shadowCol="62062" srcRow="1577" trgRow="1511" color="EX-magenta" />
    <link srcID="8533" trgID="8492" rel="pRp" directed="false" shadow="false" column="37153" shadowCol="62063" srcRow="1721" trgRow="1511" color="EX-green" />
    <link srcID="9458" trgID="10511" rel="pRp" directed="false" shadow="true" shadowCol="62064" srcRow="1512" trgRow="745" color="EX-yellow" />
    <link srcID="9458" trgID="10040" rel="pRp" directed="false" shadow="true" shadowCol="62065" srcRow="1512" trgRow="1194" color="EX-purple" />
    <link srcID="9458" trgID="10437" rel="pRp" directed="false" shadow="true" shadowCol="62066" srcRow="1512" trgRow="1399" color="EX-dark-purple" />
    <link srcID="9458" trgID="8614" rel="pRp" directed="false" shadow="true" shadowCol="62067" srcRow="1512" trgRow="1461" color="EX-dark-red" />
    <link srcID="9458" trgID="9201" rel="pRp" directed="false" shadow="false" column="37154" shadowCol="62068" srcRow="1512" trgRow="1563" color="EX-pale-green" />
    <link srcID="10143" trgID="9458" rel="pRp" directed="false" shadow="false" column="37155" shadowCol="62069" srcRow="2174" trgRow="1512" color="EX-pale-blue" />
    <link srcID="9993" trgID="10014" rel="pRp" directed="false" shadow="false" column="37156" shadowCol="62070" srcRow="1513" trgRow="1606" color="EX-dark-tan" />
    <link srcID="8662" trgID="8458" rel="pRp" directed="false" shadow="true" shadowCol="62071" srcRow="655" trgRow="1514" color="EX-pale-blue-magenta" />
    <link srcID="8458" trgID="9847" rel="pRp" directed="false" shadow="true" shadowCol="62072" srcRow="1514" trgRow="656" color="EX-pale-yellow orange" />
    <link srcID="8458" trgID="9654" rel="pRp" directed="false" shadow="true" shadowCol="62073" srcRow="1514" trgRow="680" color="EX-medium-magenta" />
    <link srcID="10244" trgID="8458" rel="pRp" directed="false" shadow="true" shadowCol="62074" srcRow="703" trgRow="1514" color="EX-pale-red" />
    <link srcID="9330" trgID="8458" rel="pRp" directed="false" shadow="true" shadowCol="62075" srcRow="716" trgRow="1514" color="EX-pale-cyan" />
    <link srcID="9281" trgID="8458" rel="pRp" directed="false" shadow="true" shadowCol="62076" srcRow="721" trgRow="1514" color="EX-pale-yellow-green" />
    <link srcID="8439" trgID="8458" rel="pRp" directed="false" shadow="true" shadowCol="62077" srcRow="746" trgRow="1514" color="EX-pale-purple" />
    <link srcID="9258" trgID="8458" rel="pRp" directed="false" shadow="true" shadowCol="62078" srcRow="811" trgRow="1514" color="EX-pale-magenta" />
    <link srcID="10531" trgID="8458" rel="pRp" directed="false" shadow="true" shadowCol="62079" srcRow="812" trgRow="1514" color="EX-pale-red-orange" />
    <link srcID="8458" trgID="9504" rel="pRp" directed="false" shadow="true" shadowCol="62080" srcRow="1514" trgRow="866" color="EX-blue" />
    <link srcID="8915" trgID="8458" rel="pRp" directed="false" shadow="true" shadowCol="62081" srcRow="896" trgRow="1514" color="EX-orange" />
    <link srcID="8458" trgID="9093" rel="pRp" directed="false" shadow="true" shadowCol="62082" srcRow="1514" trgRow="904" color="EX-dark-cyan" />
    <link srcID="10440" trgID="8458" rel="pRp" directed="false" shadow="true" shadowCol="62083" srcRow="907" trgRow="1514" color="EX-red" />
    <link srcID="9102" trgID="8458" rel="pRp" directed="false" shadow="true" shadowCol="62084" srcRow="909" trgRow="1514" color="EX-dark-orange" />
    <link srcID="8458" trgID="10126" rel="pRp" directed="false" shadow="true" shadowCol="62085" srcRow="1514" trgRow="940" color="EX-dark-gray-purple" />
    <link srcID="10572" trgID="8458" rel="pRp" directed="false" shadow="true" shadowCol="62086" srcRow="942" trgRow="1514" color="EX-cyan" />
    <link srcID="8322" trgID="8458" rel="pRp" directed="false" shadow="true" shadowCol="62087" srcRow="944" trgRow="1514" color="EX-yellow-orange" />
    <link srcID="8458" trgID="10549" rel="pRp" directed="false" shadow="true" shadowCol="62088" srcRow="1514" trgRow="946" color="EX-pure-blue" />
    <link srcID="8458" trgID="10489" rel="pRp" directed="false" shadow="true" shadowCol="62089" srcRow="1514" trgRow="947" color="EX-dark-yellow-green" />
    <link srcID="9630" trgID="8458" rel="pRp" directed="false" shadow="true" shadowCol="62090" srcRow="948" trgRow="1514" color="EX-dark-magenta" />
    <link srcID="8458" trgID="10488" rel="pRp" directed="false" shadow="true" shadowCol="62091" srcRow="1514" trgRow="949" color="EX-dark-green" />
    <link srcID="8458" trgID="8991" rel="pRp" directed="false" shadow="true" shadowCol="62092" srcRow="1514" trgRow="953" color="EX-blue-magenta" />
    <link srcID="8458" trgID="10234" rel="pRp" directed="false" shadow="true" shadowCol="62093" srcRow="1514" trgRow="954" color="EX-yellow-green" />
    <link srcID="10117" trgID="8458" rel="pRp" directed="false" shadow="true" shadowCol="62094" srcRow="974" trgRow="1514" color="EX-magenta" />
    <link srcID="9415" trgID="8458" rel="pRp" directed="false" shadow="true" shadowCol="62095" srcRow="987" trgRow="1514" color="EX-green" />
    <link srcID="9368" trgID="8458" rel="pRp" directed="false" shadow="true" shadowCol="62096" srcRow="1060" trgRow="1514" color="EX-yellow" />
    <link srcID="8458" trgID="8710" rel="pRp" directed="false" shadow="true" shadowCol="62097" srcRow="1514" trgRow="1128" color="EX-purple" />
    <link srcID="8458" trgID="8293" rel="pRp" directed="false" shadow="true" shadowCol="62098" srcRow="1514" trgRow="1196" color="EX-dark-purple" />
    <link srcID="8458" trgID="10520" rel="pRp" directed="false" shadow="true" shadowCol="62099" srcRow="1514" trgRow="1221" color="EX-dark-red" />
    <link srcID="10217" trgID="8458" rel="pRp" directed="false" shadow="true" shadowCol="62100" srcRow="1360" trgRow="1514" color="EX-pale-green" />
    <link srcID="9550" trgID="8458" rel="pRp" directed="false" shadow="true" shadowCol="62101" srcRow="1383" trgRow="1514" color="EX-pale-blue" />
    <link srcID="10437" trgID="8458" rel="pRp" directed="false" shadow="true" shadowCol="62102" srcRow="1399" trgRow="1514" color="EX-dark-tan" />
    <link srcID="8458" trgID="8396" rel="pRp" directed="false" shadow="true" shadowCol="62103" srcRow="1514" trgRow="1460" color="EX-pale-blue-magenta" />
    <link srcID="9031" trgID="8458" rel="pRp" directed="false" shadow="true" shadowCol="62104" srcRow="1493" trgRow="1514" color="EX-pale-yellow orange" />
    <link srcID="8583" trgID="8458" rel="pRp" directed="false" shadow="true" shadowCol="62105" srcRow="1498" trgRow="1514" color="EX-medium-magenta" />
    <link srcID="8458" trgID="9745" rel="pRp" directed="false" shadow="false" column="37157" shadowCol="62106" srcRow="1514" trgRow="1532" color="EX-pale-red" />
    <link srcID="8458" trgID="8772" rel="pRp" directed="false" shadow="false" column="37158" shadowCol="62107" srcRow="1514" trgRow="1551" color="EX-pale-cyan" />
    <link srcID="9217" trgID="8458" rel="pRp" directed="false" shadow="false" column="37159" shadowCol="62108" srcRow="1608" trgRow="1514" color="EX-pale-yellow-green" />
    <link srcID="8458" trgID="8535" rel="pRp" directed="false" shadow="false" column="37160" shadowCol="62109" srcRow="1514" trgRow="1616" color="EX-pale-purple" />
    <link srcID="8458" trgID="8641" rel="pRp" directed="false" shadow="false" column="37161" shadowCol="62110" srcRow="1514" trgRow="1624" color="EX-pale-magenta" />
    <link srcID="8458" trgID="9210" rel="pRp" directed="false" shadow="false" column="37162" shadowCol="62111" srcRow="1514" trgRow="1645" color="EX-pale-red-orange" />
    <link srcID="8458" trgID="10345" rel="pRp" directed="false" shadow="false" column="37163" shadowCol="62112" srcRow="1514" trgRow="1682" color="EX-blue" />
    <link srcID="8458" trgID="8984" rel="pRp" directed="false" shadow="false" column="37164" shadowCol="62113" srcRow="1514" trgRow="1713" color="EX-orange" />
    <link srcID="8791" trgID="8458" rel="pRp" directed="false" shadow="false" column="37165" shadowCol="62114" srcRow="1780" trgRow="1514" color="EX-dark-cyan" />
    <link srcID="8458" trgID="8294" rel="pRp" directed="false" shadow="false" column="37166" shadowCol="62115" srcRow="1514" trgRow="1790" color="EX-red" />
    <link srcID="8458" trgID="10210" rel="pRp" directed="false" shadow="false" column="37167" shadowCol="62116" srcRow="1514" trgRow="1809" color="EX-dark-orange" />
    <link srcID="8458" trgID="9140" rel="pRp" directed="false" shadow="false" column="37168" shadowCol="62117" srcRow="1514" trgRow="1847" color="EX-dark-gray-purple" />
    <link srcID="8495" trgID="8458" rel="pRp" directed="false" shadow="false" column="37169" shadowCol="62118" srcRow="1954" trgRow="1514" color="EX-cyan" />
    <link srcID="8458" trgID="8487" rel="pRp" directed="false" shadow="false" column="37170" shadowCol="62119" srcRow="1514" trgRow="2046" color="EX-yellow-orange" />
    <link srcID="9715" trgID="8458" rel="pRp" directed="false" shadow="false" column="37171" shadowCol="62120" srcRow="2072" trgRow="1514" color="EX-pure-blue" />
    <link srcID="8458" trgID="9112" rel="pRp" directed="false" shadow="false" column="37172" shadowCol="62121" srcRow="1514" trgRow="2082" color="EX-dark-yellow-green" />
    <link srcID="9859" trgID="8458" rel="pRp" directed="false" shadow="false" column="37173" shadowCol="62122" srcRow="2106" trgRow="1514" color="EX-dark-magenta" />
    <link srcID="8458" trgID="8748" rel="pRp" directed="false" shadow="false" column="37174" shadowCol="62123" srcRow="1514" trgRow="2133" color="EX-dark-green" />
    <link srcID="8953" trgID="8458" rel="pRp" directed="false" shadow="false" column="37175" shadowCol="62124" srcRow="2135" trgRow="1514" color="EX-blue-magenta" />
    <link srcID="9967" trgID="8458" rel="pRp" directed="false" shadow="false" column="37176" shadowCol="62125" srcRow="2136" trgRow="1514" color="EX-yellow-green" />
    <link srcID="8458" trgID="9091" rel="pRp" directed="false" shadow="false" column="37177" shadowCol="62126" srcRow="1514" trgRow="2137" color="EX-magenta" />
    <link srcID="8458" trgID="8780" rel="pRp" directed="false" shadow="false" column="37178" shadowCol="62127" srcRow="1514" trgRow="2139" color="EX-green" />
    <link srcID="8458" trgID="9164" rel="pRp" directed="false" shadow="false" column="37179" shadowCol="62128" srcRow="1514" trgRow="2142" color="EX-yellow" />
    <link srcID="8458" trgID="10166" rel="pRp" directed="false" shadow="false" column="37180" shadowCol="62129" srcRow="1514" trgRow="2160" color="EX-purple" />
    <link srcID="8458" trgID="10214" rel="pRp" directed="false" shadow="false" column="37181" shadowCol="62130" srcRow="1514" trgRow="2165" color="EX-dark-purple" />
    <link srcID="10569" trgID="8458" rel="pRp" directed="false" shadow="false" column="37182" shadowCol="62131" srcRow="2167" trgRow="1514" color="EX-dark-red" />
    <link srcID="8698" trgID="8458" rel="pRp" directed="false" shadow="false" column="37183" shadowCol="62132" srcRow="2256" trgRow="1514" color="EX-pale-green" />
    <link srcID="8458" trgID="9082" rel="pRp" directed="false" shadow="false" column="37184" shadowCol="62133" srcRow="1514" trgRow="2342" color="EX-pale-blue" />
    <link srcID="8559" trgID="10379" rel="pRp" directed="false" shadow="true" shadowCol="62134" srcRow="1515" trgRow="328" color="EX-dark-tan" />
    <link srcID="8559" trgID="9812" rel="pRp" directed="false" shadow="true" shadowCol="62135" srcRow="1515" trgRow="340" color="EX-pale-blue-magenta" />
    <link srcID="8559" trgID="9809" rel="pRp" directed="false" shadow="true" shadowCol="62136" srcRow="1515" trgRow="360" color="EX-pale-yellow orange" />
    <link srcID="8559" trgID="10399" rel="pRp" directed="false" shadow="true" shadowCol="62137" srcRow="1515" trgRow="369" color="EX-medium-magenta" />
    <link srcID="8559" trgID="9741" rel="pRp" directed="false" shadow="true" shadowCol="62138" srcRow="1515" trgRow="652" color="EX-pale-red" />
    <link srcID="8559" trgID="10534" rel="pRp" directed="false" shadow="true" shadowCol="62139" srcRow="1515" trgRow="665" color="EX-pale-cyan" />
    <link srcID="8559" trgID="9171" rel="pRp" directed="false" shadow="true" shadowCol="62140" srcRow="1515" trgRow="685" color="EX-pale-yellow-green" />
    <link srcID="8559" trgID="9036" rel="pRp" directed="false" shadow="true" shadowCol="62141" srcRow="1515" trgRow="702" color="EX-pale-purple" />
    <link srcID="8559" trgID="9281" rel="pRp" directed="false" shadow="true" shadowCol="62142" srcRow="1515" trgRow="721" color="EX-pale-magenta" />
    <link srcID="8559" trgID="9364" rel="pRp" directed="false" shadow="true" shadowCol="62143" srcRow="1515" trgRow="760" color="EX-pale-red-orange" />
    <link srcID="8559" trgID="9487" rel="pRp" directed="false" shadow="true" shadowCol="62144" srcRow="1515" trgRow="764" color="EX-blue" />
    <link srcID="8559" trgID="9023" rel="pRp" directed="false" shadow="true" shadowCol="62145" srcRow="1515" trgRow="784" color="EX-orange" />
    <link srcID="8559" trgID="10237" rel="pRp" directed="false" shadow="true" shadowCol="62146" srcRow="1515" trgRow="803" color="EX-dark-cyan" />
    <link srcID="8559" trgID="9042" rel="pRp" directed="false" shadow="true" shadowCol="62147" srcRow="1515" trgRow="806" color="EX-red" />
    <link srcID="8559" trgID="10407" rel="pRp" directed="false" shadow="true" shadowCol="62148" srcRow="1515" trgRow="851" color="EX-dark-orange" />
    <link srcID="8559" trgID="10125" rel="pRp" directed="false" shadow="true" shadowCol="62149" srcRow="1515" trgRow="911" color="EX-dark-gray-purple" />
    <link srcID="8559" trgID="8845" rel="pRp" directed="false" shadow="true" shadowCol="62150" srcRow="1515" trgRow="923" color="EX-cyan" />
    <link srcID="8559" trgID="9931" rel="pRp" directed="false" shadow="true" shadowCol="62151" srcRow="1515" trgRow="931" color="EX-yellow-orange" />
    <link srcID="8559" trgID="10070" rel="pRp" directed="false" shadow="true" shadowCol="62152" srcRow="1515" trgRow="945" color="EX-pure-blue" />
    <link srcID="8559" trgID="10488" rel="pRp" directed="false" shadow="true" shadowCol="62153" srcRow="1515" trgRow="949" color="EX-dark-yellow-green" />
    <link srcID="9996" trgID="8559" rel="pRp" directed="false" shadow="true" shadowCol="62154" srcRow="960" trgRow="1515" color="EX-dark-magenta" />
    <link srcID="8559" trgID="9607" rel="pRp" directed="false" shadow="true" shadowCol="62155" srcRow="1515" trgRow="968" color="EX-dark-green" />
    <link srcID="8559" trgID="9414" rel="pRp" directed="false" shadow="true" shadowCol="62156" srcRow="1515" trgRow="989" color="EX-blue-magenta" />
    <link srcID="8559" trgID="9394" rel="pRp" directed="false" shadow="true" shadowCol="62157" srcRow="1515" trgRow="1016" color="EX-yellow-green" />
    <link srcID="8559" trgID="8803" rel="pRp" directed="false" shadow="true" shadowCol="62158" srcRow="1515" trgRow="1031" color="EX-magenta" />
    <link srcID="8715" trgID="8559" rel="pRp" directed="false" shadow="true" shadowCol="62159" srcRow="1033" trgRow="1515" color="EX-green" />
    <link srcID="8559" trgID="9574" rel="pRp" directed="false" shadow="true" shadowCol="62160" srcRow="1515" trgRow="1036" color="EX-yellow" />
    <link srcID="8559" trgID="10393" rel="pRp" directed="false" shadow="true" shadowCol="62161" srcRow="1515" trgRow="1042" color="EX-purple" />
    <link srcID="8559" trgID="8235" rel="pRp" directed="false" shadow="true" shadowCol="62162" srcRow="1515" trgRow="1043" color="EX-dark-purple" />
    <link srcID="8559" trgID="9043" rel="pRp" directed="false" shadow="true" shadowCol="62163" srcRow="1515" trgRow="1061" color="EX-dark-red" />
    <link srcID="8559" trgID="8806" rel="pRp" directed="false" shadow="true" shadowCol="62164" srcRow="1515" trgRow="1087" color="EX-pale-green" />
    <link srcID="8559" trgID="10503" rel="pRp" directed="false" shadow="true" shadowCol="62165" srcRow="1515" trgRow="1300" color="EX-pale-blue" />
    <link srcID="8559" trgID="9203" rel="pRp" directed="false" shadow="true" shadowCol="62166" srcRow="1515" trgRow="1335" color="EX-dark-tan" />
    <link srcID="8559" trgID="8993" rel="pRp" directed="false" shadow="true" shadowCol="62167" srcRow="1515" trgRow="1340" color="EX-pale-blue-magenta" />
    <link srcID="8559" trgID="9810" rel="pRp" directed="false" shadow="true" shadowCol="62168" srcRow="1515" trgRow="1355" color="EX-pale-yellow orange" />
    <link srcID="8559" trgID="9769" rel="pRp" directed="false" shadow="true" shadowCol="62169" srcRow="1515" trgRow="1364" color="EX-medium-magenta" />
    <link srcID="8559" trgID="9243" rel="pRp" directed="false" shadow="true" shadowCol="62170" srcRow="1515" trgRow="1376" color="EX-pale-red" />
    <link srcID="8559" trgID="10437" rel="pRp" directed="false" shadow="true" shadowCol="62171" srcRow="1515" trgRow="1399" color="EX-pale-cyan" />
    <link srcID="8559" trgID="10253" rel="pRp" directed="false" shadow="true" shadowCol="62172" srcRow="1515" trgRow="1402" color="EX-pale-yellow-green" />
    <link srcID="8559" trgID="9966" rel="pRp" directed="false" shadow="true" shadowCol="62173" srcRow="1515" trgRow="1441" color="EX-pale-purple" />
    <link srcID="8559" trgID="10463" rel="pRp" directed="false" shadow="true" shadowCol="62174" srcRow="1515" trgRow="1496" color="EX-pale-magenta" />
    <link srcID="8559" trgID="9129" rel="pRp" directed="false" shadow="true" shadowCol="62175" srcRow="1515" trgRow="1499" color="EX-pale-red-orange" />
    <link srcID="8559" trgID="9552" rel="pRp" directed="false" shadow="true" shadowCol="62176" srcRow="1515" trgRow="1507" color="EX-blue" />
    <link srcID="8559" trgID="10169" rel="pRp" directed="false" shadow="false" column="37185" shadowCol="62177" srcRow="1515" trgRow="1531" color="EX-orange" />
    <link srcID="8559" trgID="8236" rel="pRp" directed="false" shadow="false" column="37186" shadowCol="62178" srcRow="1515" trgRow="1544" color="EX-dark-cyan" />
    <link srcID="8559" trgID="8578" rel="pRp" directed="false" shadow="false" column="37187" shadowCol="62179" srcRow="1515" trgRow="1558" color="EX-red" />
    <link srcID="8559" trgID="9269" rel="pRp" directed="false" shadow="false" column="37188" shadowCol="62180" srcRow="1515" trgRow="1562" color="EX-dark-orange" />
    <link srcID="8559" trgID="9201" rel="pRp" directed="false" shadow="false" column="37189" shadowCol="62181" srcRow="1515" trgRow="1563" color="EX-dark-gray-purple" />
    <link srcID="8559" trgID="9060" rel="pRp" directed="false" shadow="false" column="37190" shadowCol="62182" srcRow="1515" trgRow="1568" color="EX-cyan" />
    <link srcID="8559" trgID="10361" rel="pRp" directed="false" shadow="false" column="37191" shadowCol="62183" srcRow="1515" trgRow="1573" color="EX-yellow-orange" />
    <link srcID="8559" trgID="8633" rel="pRp" directed="false" shadow="false" column="37192" shadowCol="62184" srcRow="1515" trgRow="1577" color="EX-pure-blue" />
    <link srcID="8559" trgID="9276" rel="pRp" directed="false" shadow="false" column="37193" shadowCol="62185" srcRow="1515" trgRow="1581" color="EX-dark-yellow-green" />
    <link srcID="8559" trgID="10187" rel="pRp" directed="false" shadow="false" column="37194" shadowCol="62186" srcRow="1515" trgRow="1582" color="EX-dark-magenta" />
    <link srcID="8559" trgID="9543" rel="pRp" directed="false" shadow="false" column="37195" shadowCol="62187" srcRow="1515" trgRow="1591" color="EX-dark-green" />
    <link srcID="8559" trgID="9685" rel="pRp" directed="false" shadow="false" column="37196" shadowCol="62188" srcRow="1515" trgRow="1609" color="EX-blue-magenta" />
    <link srcID="8559" trgID="8313" rel="pRp" directed="false" shadow="false" column="37197" shadowCol="62189" srcRow="1515" trgRow="1612" color="EX-yellow-green" />
    <link srcID="8559" trgID="10311" rel="pRp" directed="false" shadow="false" column="37198" shadowCol="62190" srcRow="1515" trgRow="1615" color="EX-magenta" />
    <link srcID="8559" trgID="8641" rel="pRp" directed="false" shadow="false" column="37199" shadowCol="62191" srcRow="1515" trgRow="1624" color="EX-green" />
    <link srcID="8559" trgID="9210" rel="pRp" directed="false" shadow="false" column="37200" shadowCol="62192" srcRow="1515" trgRow="1645" color="EX-yellow" />
    <link srcID="8696" trgID="8559" rel="pRp" directed="false" shadow="false" column="37201" shadowCol="62193" srcRow="1734" trgRow="1515" color="EX-purple" />
    <link srcID="8559" trgID="9256" rel="pRp" directed="false" shadow="false" column="37202" shadowCol="62194" srcRow="1515" trgRow="1738" color="EX-dark-purple" />
    <link srcID="8559" trgID="9223" rel="pRp" directed="false" shadow="false" column="37203" shadowCol="62195" srcRow="1515" trgRow="1800" color="EX-dark-red" />
    <link srcID="8559" trgID="10210" rel="pRp" directed="false" shadow="false" column="37204" shadowCol="62196" srcRow="1515" trgRow="1809" color="EX-pale-green" />
    <link srcID="8559" trgID="10307" rel="pRp" directed="false" shadow="false" column="37205" shadowCol="62197" srcRow="1515" trgRow="1819" color="EX-pale-blue" />
    <link srcID="8559" trgID="8450" rel="pRp" directed="false" shadow="false" column="37206" shadowCol="62198" srcRow="1515" trgRow="1834" color="EX-dark-tan" />
    <link srcID="8559" trgID="9845" rel="pRp" directed="false" shadow="false" column="37207" shadowCol="62199" srcRow="1515" trgRow="1840" color="EX-pale-blue-magenta" />
    <link srcID="8559" trgID="8876" rel="pRp" directed="false" shadow="false" column="37208" shadowCol="62200" srcRow="1515" trgRow="1878" color="EX-pale-yellow orange" />
    <link srcID="8559" trgID="9294" rel="pRp" directed="false" shadow="false" column="37209" shadowCol="62201" srcRow="1515" trgRow="1940" color="EX-medium-magenta" />
    <link srcID="8559" trgID="8342" rel="pRp" directed="false" shadow="false" column="37210" shadowCol="62202" srcRow="1515" trgRow="1951" color="EX-pale-red" />
    <link srcID="8559" trgID="9493" rel="pRp" directed="false" shadow="false" column="37211" shadowCol="62203" srcRow="1515" trgRow="1994" color="EX-pale-cyan" />
    <link srcID="8559" trgID="10303" rel="pRp" directed="false" shadow="false" column="37212" shadowCol="62204" srcRow="1515" trgRow="1995" color="EX-pale-yellow-green" />
    <link srcID="8559" trgID="8630" rel="pRp" directed="false" shadow="false" column="37213" shadowCol="62205" srcRow="1515" trgRow="1998" color="EX-pale-purple" />
    <link srcID="8559" trgID="8616" rel="pRp" directed="false" shadow="false" column="37214" shadowCol="62206" srcRow="1515" trgRow="2019" color="EX-pale-magenta" />
    <link srcID="8559" trgID="8364" rel="pRp" directed="false" shadow="false" column="37215" shadowCol="62207" srcRow="1515" trgRow="2045" color="EX-pale-red-orange" />
    <link srcID="8559" trgID="9222" rel="pRp" directed="false" shadow="false" column="37216" shadowCol="62208" srcRow="1515" trgRow="2065" color="EX-blue" />
    <link srcID="8559" trgID="10246" rel="pRp" directed="false" shadow="false" column="37217" shadowCol="62209" srcRow="1515" trgRow="2081" color="EX-orange" />
    <link srcID="8559" trgID="8548" rel="pRp" directed="false" shadow="false" column="37218" shadowCol="62210" srcRow="1515" trgRow="2126" color="EX-dark-cyan" />
    <link srcID="8559" trgID="9119" rel="pRp" directed="false" shadow="false" column="37219" shadowCol="62211" srcRow="1515" trgRow="2132" color="EX-red" />
    <link srcID="8559" trgID="9391" rel="pRp" directed="false" shadow="false" column="37220" shadowCol="62212" srcRow="1515" trgRow="2154" color="EX-dark-orange" />
    <link srcID="8559" trgID="9837" rel="pRp" directed="false" shadow="false" column="37221" shadowCol="62213" srcRow="1515" trgRow="2163" color="EX-dark-gray-purple" />
    <link srcID="8559" trgID="8687" rel="pRp" directed="false" shadow="false" column="37222" shadowCol="62214" srcRow="1515" trgRow="2173" color="EX-cyan" />
    <link srcID="8559" trgID="10143" rel="pRp" directed="false" shadow="false" column="37223" shadowCol="62215" srcRow="1515" trgRow="2174" color="EX-yellow-orange" />
    <link srcID="8559" trgID="8774" rel="pRp" directed="false" shadow="false" column="37224" shadowCol="62216" srcRow="1515" trgRow="2254" color="EX-pure-blue" />
    <link srcID="8333" trgID="8478" rel="pRp" directed="false" shadow="true" shadowCol="62217" srcRow="1516" trgRow="207" color="EX-dark-yellow-green" />
    <link srcID="9207" trgID="8333" rel="pRp" directed="false" shadow="true" shadowCol="62218" srcRow="285" trgRow="1516" color="EX-dark-magenta" />
    <link srcID="8333" trgID="8866" rel="pRp" directed="false" shadow="true" shadowCol="62219" srcRow="1516" trgRow="317" color="EX-dark-green" />
    <link srcID="9759" trgID="8333" rel="pRp" directed="false" shadow="true" shadowCol="62220" srcRow="335" trgRow="1516" color="EX-blue-magenta" />
    <link srcID="8738" trgID="8333" rel="pRp" directed="false" shadow="true" shadowCol="62221" srcRow="657" trgRow="1516" color="EX-yellow-green" />
    <link srcID="9666" trgID="8333" rel="pRp" directed="false" shadow="true" shadowCol="62222" srcRow="674" trgRow="1516" color="EX-magenta" />
    <link srcID="9654" trgID="8333" rel="pRp" directed="false" shadow="true" shadowCol="62223" srcRow="680" trgRow="1516" color="EX-green" />
    <link srcID="9225" trgID="8333" rel="pRp" directed="false" shadow="true" shadowCol="62224" srcRow="717" trgRow="1516" color="EX-yellow" />
    <link srcID="9281" trgID="8333" rel="pRp" directed="false" shadow="true" shadowCol="62225" srcRow="721" trgRow="1516" color="EX-purple" />
    <link srcID="10283" trgID="8333" rel="pRp" directed="false" shadow="true" shadowCol="62226" srcRow="787" trgRow="1516" color="EX-dark-purple" />
    <link srcID="8329" trgID="8333" rel="pRp" directed="false" shadow="true" shadowCol="62227" srcRow="799" trgRow="1516" color="EX-dark-red" />
    <link srcID="9689" trgID="8333" rel="pRp" directed="false" shadow="true" shadowCol="62228" srcRow="800" trgRow="1516" color="EX-pale-green" />
    <link srcID="8350" trgID="8333" rel="pRp" directed="false" shadow="true" shadowCol="62229" srcRow="808" trgRow="1516" color="EX-pale-blue" />
    <link srcID="9821" trgID="8333" rel="pRp" directed="false" shadow="true" shadowCol="62230" srcRow="820" trgRow="1516" color="EX-dark-tan" />
    <link srcID="10584" trgID="8333" rel="pRp" directed="false" shadow="true" shadowCol="62231" srcRow="841" trgRow="1516" color="EX-pale-blue-magenta" />
    <link srcID="9742" trgID="8333" rel="pRp" directed="false" shadow="true" shadowCol="62232" srcRow="918" trgRow="1516" color="EX-pale-yellow orange" />
    <link srcID="8282" trgID="8333" rel="pRp" directed="false" shadow="true" shadowCol="62233" srcRow="919" trgRow="1516" color="EX-medium-magenta" />
    <link srcID="9931" trgID="8333" rel="pRp" directed="false" shadow="true" shadowCol="62234" srcRow="931" trgRow="1516" color="EX-pale-red" />
    <link srcID="9619" trgID="8333" rel="pRp" directed="false" shadow="true" shadowCol="62235" srcRow="936" trgRow="1516" color="EX-pale-cyan" />
    <link srcID="8333" trgID="8809" rel="pRp" directed="false" shadow="true" shadowCol="62236" srcRow="1516" trgRow="952" color="EX-pale-yellow-green" />
    <link srcID="8333" trgID="10183" rel="pRp" directed="false" shadow="true" shadowCol="62237" srcRow="1516" trgRow="972" color="EX-pale-purple" />
    <link srcID="8600" trgID="8333" rel="pRp" directed="false" shadow="true" shadowCol="62238" srcRow="1020" trgRow="1516" color="EX-pale-magenta" />
    <link srcID="8333" trgID="8553" rel="pRp" directed="false" shadow="true" shadowCol="62239" srcRow="1516" trgRow="1218" color="EX-pale-red-orange" />
    <link srcID="8333" trgID="8873" rel="pRp" directed="false" shadow="true" shadowCol="62240" srcRow="1516" trgRow="1236" color="EX-blue" />
    <link srcID="9534" trgID="8333" rel="pRp" directed="false" shadow="true" shadowCol="62241" srcRow="1282" trgRow="1516" color="EX-orange" />
    <link srcID="9642" trgID="8333" rel="pRp" directed="false" shadow="true" shadowCol="62242" srcRow="1304" trgRow="1516" color="EX-dark-cyan" />
    <link srcID="10437" trgID="8333" rel="pRp" directed="false" shadow="true" shadowCol="62243" srcRow="1399" trgRow="1516" color="EX-red" />
    <link srcID="8321" trgID="8333" rel="pRp" directed="false" shadow="true" shadowCol="62244" srcRow="1462" trgRow="1516" color="EX-dark-orange" />
    <link srcID="8333" trgID="8492" rel="pRp" directed="false" shadow="true" shadowCol="62245" srcRow="1516" trgRow="1511" color="EX-dark-gray-purple" />
    <link srcID="8934" trgID="8333" rel="pRp" directed="false" shadow="false" column="37225" shadowCol="62246" srcRow="1552" trgRow="1516" color="EX-cyan" />
    <link srcID="8693" trgID="8333" rel="pRp" directed="false" shadow="false" column="37226" shadowCol="62247" srcRow="1553" trgRow="1516" color="EX-yellow-orange" />
    <link srcID="9823" trgID="8333" rel="pRp" directed="false" shadow="false" column="37227" shadowCol="62248" srcRow="1589" trgRow="1516" color="EX-pure-blue" />
    <link srcID="8333" trgID="8535" rel="pRp" directed="false" shadow="false" column="37228" shadowCol="62249" srcRow="1516" trgRow="1616" color="EX-dark-yellow-green" />
    <link srcID="8333" trgID="10344" rel="pRp" directed="false" shadow="false" column="37229" shadowCol="62250" srcRow="1516" trgRow="1644" color="EX-dark-magenta" />
    <link srcID="9128" trgID="8333" rel="pRp" directed="false" shadow="false" column="37230" shadowCol="62251" srcRow="1655" trgRow="1516" color="EX-dark-green" />
    <link srcID="9308" trgID="8333" rel="pRp" directed="false" shadow="false" column="37231" shadowCol="62252" srcRow="1684" trgRow="1516" color="EX-blue-magenta" />
    <link srcID="10000" trgID="8333" rel="pRp" directed="false" shadow="false" column="37232" shadowCol="62253" srcRow="1784" trgRow="1516" color="EX-yellow-green" />
    <link srcID="8333" trgID="9223" rel="pRp" directed="false" shadow="false" column="37233" shadowCol="62254" srcRow="1516" trgRow="1800" color="EX-magenta" />
    <link srcID="9970" trgID="8333" rel="pRp" directed="false" shadow="false" column="37234" shadowCol="62255" srcRow="1801" trgRow="1516" color="EX-green" />
    <link srcID="8333" trgID="8790" rel="pRp" directed="false" shadow="false" column="37235" shadowCol="62256" srcRow="1516" trgRow="1846" color="EX-yellow" />
    <link srcID="8333" trgID="9684" rel="pRp" directed="false" shadow="false" column="37236" shadowCol="62257" srcRow="1516" trgRow="1850" color="EX-purple" />
    <link srcID="9237" trgID="8333" rel="pRp" directed="false" shadow="false" column="37237" shadowCol="62258" srcRow="1956" trgRow="1516" color="EX-dark-purple" />
    <link srcID="8333" trgID="8987" rel="pRp" directed="false" shadow="false" column="37238" shadowCol="62259" srcRow="1516" trgRow="1957" color="EX-dark-red" />
    <link srcID="9096" trgID="8333" rel="pRp" directed="false" shadow="false" column="37239" shadowCol="62260" srcRow="1960" trgRow="1516" color="EX-pale-green" />
    <link srcID="8802" trgID="8333" rel="pRp" directed="false" shadow="false" column="37240" shadowCol="62261" srcRow="2131" trgRow="1516" color="EX-pale-blue" />
    <link srcID="8333" trgID="9834" rel="pRp" directed="false" shadow="false" column="37241" shadowCol="62262" srcRow="1516" trgRow="2152" color="EX-dark-tan" />
    <link srcID="10456" trgID="9601" rel="pRp" directed="false" shadow="true" shadowCol="62263" srcRow="659" trgRow="1517" color="EX-pale-blue-magenta" />
    <link srcID="10534" trgID="9601" rel="pRp" directed="false" shadow="true" shadowCol="62264" srcRow="665" trgRow="1517" color="EX-pale-yellow orange" />
    <link srcID="8227" trgID="9601" rel="pRp" directed="false" shadow="true" shadowCol="62265" srcRow="681" trgRow="1517" color="EX-medium-magenta" />
    <link srcID="9472" trgID="9601" rel="pRp" directed="false" shadow="true" shadowCol="62266" srcRow="690" trgRow="1517" color="EX-pale-red" />
    <link srcID="10244" trgID="9601" rel="pRp" directed="false" shadow="true" shadowCol="62267" srcRow="703" trgRow="1517" color="EX-pale-cyan" />
    <link srcID="9601" trgID="9990" rel="pRp" directed="false" shadow="true" shadowCol="62268" srcRow="1517" trgRow="713" color="EX-pale-yellow-green" />
    <link srcID="9416" trgID="9601" rel="pRp" directed="false" shadow="true" shadowCol="62269" srcRow="727" trgRow="1517" color="EX-pale-purple" />
    <link srcID="10473" trgID="9601" rel="pRp" directed="false" shadow="true" shadowCol="62270" srcRow="766" trgRow="1517" color="EX-pale-magenta" />
    <link srcID="8327" trgID="9601" rel="pRp" directed="false" shadow="true" shadowCol="62271" srcRow="771" trgRow="1517" color="EX-pale-red-orange" />
    <link srcID="10535" trgID="9601" rel="pRp" directed="false" shadow="true" shadowCol="62272" srcRow="780" trgRow="1517" color="EX-blue" />
    <link srcID="9027" trgID="9601" rel="pRp" directed="false" shadow="true" shadowCol="62273" srcRow="783" trgRow="1517" color="EX-orange" />
    <link srcID="10237" trgID="9601" rel="pRp" directed="false" shadow="true" shadowCol="62274" srcRow="803" trgRow="1517" color="EX-dark-cyan" />
    <link srcID="9437" trgID="9601" rel="pRp" directed="false" shadow="true" shadowCol="62275" srcRow="807" trgRow="1517" color="EX-red" />
    <link srcID="8915" trgID="9601" rel="pRp" directed="false" shadow="true" shadowCol="62276" srcRow="896" trgRow="1517" color="EX-dark-orange" />
    <link srcID="9093" trgID="9601" rel="pRp" directed="false" shadow="true" shadowCol="62277" srcRow="904" trgRow="1517" color="EX-dark-gray-purple" />
    <link srcID="10282" trgID="9601" rel="pRp" directed="false" shadow="true" shadowCol="62278" srcRow="905" trgRow="1517" color="EX-cyan" />
    <link srcID="8717" trgID="9601" rel="pRp" directed="false" shadow="true" shadowCol="62279" srcRow="914" trgRow="1517" color="EX-yellow-orange" />
    <link srcID="9601" trgID="10053" rel="pRp" directed="false" shadow="true" shadowCol="62280" srcRow="1517" trgRow="959" color="EX-pure-blue" />
    <link srcID="9103" trgID="9601" rel="pRp" directed="false" shadow="true" shadowCol="62281" srcRow="1037" trgRow="1517" color="EX-dark-yellow-green" />
    <link srcID="8240" trgID="9601" rel="pRp" directed="false" shadow="true" shadowCol="62282" srcRow="1041" trgRow="1517" color="EX-dark-magenta" />
    <link srcID="9116" trgID="9601" rel="pRp" directed="false" shadow="true" shadowCol="62283" srcRow="1046" trgRow="1517" color="EX-dark-green" />
    <link srcID="9601" trgID="8844" rel="pRp" directed="false" shadow="true" shadowCol="62284" srcRow="1517" trgRow="1049" color="EX-blue-magenta" />
    <link srcID="9874" trgID="9601" rel="pRp" directed="false" shadow="true" shadowCol="62285" srcRow="1054" trgRow="1517" color="EX-yellow-green" />
    <link srcID="9601" trgID="9861" rel="pRp" directed="false" shadow="true" shadowCol="62286" srcRow="1517" trgRow="1064" color="EX-magenta" />
    <link srcID="9601" trgID="8519" rel="pRp" directed="false" shadow="true" shadowCol="62287" srcRow="1517" trgRow="1113" color="EX-green" />
    <link srcID="9601" trgID="8736" rel="pRp" directed="false" shadow="true" shadowCol="62288" srcRow="1517" trgRow="1121" color="EX-yellow" />
    <link srcID="8277" trgID="9601" rel="pRp" directed="false" shadow="true" shadowCol="62289" srcRow="1123" trgRow="1517" color="EX-purple" />
    <link srcID="9040" trgID="9601" rel="pRp" directed="false" shadow="true" shadowCol="62290" srcRow="1124" trgRow="1517" color="EX-dark-purple" />
    <link srcID="10562" trgID="9601" rel="pRp" directed="false" shadow="true" shadowCol="62291" srcRow="1186" trgRow="1517" color="EX-dark-red" />
    <link srcID="9913" trgID="9601" rel="pRp" directed="false" shadow="true" shadowCol="62292" srcRow="1187" trgRow="1517" color="EX-pale-green" />
    <link srcID="10040" trgID="9601" rel="pRp" directed="false" shadow="true" shadowCol="62293" srcRow="1194" trgRow="1517" color="EX-pale-blue" />
    <link srcID="9570" trgID="9601" rel="pRp" directed="false" shadow="true" shadowCol="62294" srcRow="1203" trgRow="1517" color="EX-dark-tan" />
    <link srcID="10503" trgID="9601" rel="pRp" directed="false" shadow="true" shadowCol="62295" srcRow="1300" trgRow="1517" color="EX-pale-blue-magenta" />
    <link srcID="10305" trgID="9601" rel="pRp" directed="false" shadow="true" shadowCol="62296" srcRow="1336" trgRow="1517" color="EX-pale-yellow orange" />
    <link srcID="8993" trgID="9601" rel="pRp" directed="false" shadow="true" shadowCol="62297" srcRow="1340" trgRow="1517" color="EX-medium-magenta" />
    <link srcID="10357" trgID="9601" rel="pRp" directed="false" shadow="true" shadowCol="62298" srcRow="1342" trgRow="1517" color="EX-pale-red" />
    <link srcID="9601" trgID="8447" rel="pRp" directed="false" shadow="true" shadowCol="62299" srcRow="1517" trgRow="1344" color="EX-pale-cyan" />
    <link srcID="8911" trgID="9601" rel="pRp" directed="false" shadow="true" shadowCol="62300" srcRow="1385" trgRow="1517" color="EX-pale-yellow-green" />
    <link srcID="9231" trgID="9601" rel="pRp" directed="false" shadow="true" shadowCol="62301" srcRow="1403" trgRow="1517" color="EX-pale-purple" />
    <link srcID="9053" trgID="9601" rel="pRp" directed="false" shadow="true" shadowCol="62302" srcRow="1411" trgRow="1517" color="EX-pale-magenta" />
    <link srcID="8260" trgID="9601" rel="pRp" directed="false" shadow="true" shadowCol="62303" srcRow="1429" trgRow="1517" color="EX-pale-red-orange" />
    <link srcID="8614" trgID="9601" rel="pRp" directed="false" shadow="true" shadowCol="62304" srcRow="1461" trgRow="1517" color="EX-blue" />
    <link srcID="10422" trgID="9601" rel="pRp" directed="false" shadow="true" shadowCol="62305" srcRow="1472" trgRow="1517" color="EX-orange" />
    <link srcID="10266" trgID="9601" rel="pRp" directed="false" shadow="true" shadowCol="62306" srcRow="1480" trgRow="1517" color="EX-dark-cyan" />
    <link srcID="10122" trgID="9601" rel="pRp" directed="false" shadow="true" shadowCol="62307" srcRow="1490" trgRow="1517" color="EX-red" />
    <link srcID="8345" trgID="9601" rel="pRp" directed="false" shadow="true" shadowCol="62308" srcRow="1494" trgRow="1517" color="EX-dark-orange" />
    <link srcID="8250" trgID="9601" rel="pRp" directed="false" shadow="true" shadowCol="62309" srcRow="1503" trgRow="1517" color="EX-dark-gray-purple" />
    <link srcID="9745" trgID="9601" rel="pRp" directed="false" shadow="false" column="37242" shadowCol="62310" srcRow="1532" trgRow="1517" color="EX-cyan" />
    <link srcID="8236" trgID="9601" rel="pRp" directed="false" shadow="false" column="37243" shadowCol="62311" srcRow="1544" trgRow="1517" color="EX-yellow-orange" />
    <link srcID="8259" trgID="9601" rel="pRp" directed="false" shadow="false" column="37244" shadowCol="62312" srcRow="1555" trgRow="1517" color="EX-pure-blue" />
    <link srcID="9201" trgID="9601" rel="pRp" directed="false" shadow="false" column="37245" shadowCol="62313" srcRow="1563" trgRow="1517" color="EX-dark-yellow-green" />
    <link srcID="10551" trgID="9601" rel="pRp" directed="false" shadow="false" column="37246" shadowCol="62314" srcRow="1569" trgRow="1517" color="EX-dark-magenta" />
    <link srcID="9951" trgID="9601" rel="pRp" directed="false" shadow="false" column="37247" shadowCol="62315" srcRow="1578" trgRow="1517" color="EX-dark-green" />
    <link srcID="9601" trgID="9584" rel="pRp" directed="false" shadow="false" column="37248" shadowCol="62316" srcRow="1517" trgRow="1587" color="EX-blue-magenta" />
    <link srcID="9543" trgID="9601" rel="pRp" directed="false" shadow="false" column="37249" shadowCol="62317" srcRow="1591" trgRow="1517" color="EX-yellow-green" />
    <link srcID="9601" trgID="8462" rel="pRp" directed="false" shadow="false" column="37250" shadowCol="62318" srcRow="1517" trgRow="1601" color="EX-magenta" />
    <link srcID="9601" trgID="8313" rel="pRp" directed="false" shadow="false" column="37251" shadowCol="62319" srcRow="1517" trgRow="1612" color="EX-green" />
    <link srcID="10311" trgID="9601" rel="pRp" directed="false" shadow="false" column="37252" shadowCol="62320" srcRow="1615" trgRow="1517" color="EX-yellow" />
    <link srcID="9601" trgID="8641" rel="pRp" directed="false" shadow="false" column="37253" shadowCol="62321" srcRow="1517" trgRow="1624" color="EX-purple" />
    <link srcID="10344" trgID="9601" rel="pRp" directed="false" shadow="false" column="37254" shadowCol="62322" srcRow="1644" trgRow="1517" color="EX-dark-purple" />
    <link srcID="9601" trgID="9210" rel="pRp" directed="false" shadow="false" column="37255" shadowCol="62323" srcRow="1517" trgRow="1645" color="EX-dark-red" />
    <link srcID="9815" trgID="9601" rel="pRp" directed="false" shadow="false" column="37256" shadowCol="62324" srcRow="1658" trgRow="1517" color="EX-pale-green" />
    <link srcID="8416" trgID="9601" rel="pRp" directed="false" shadow="false" column="37257" shadowCol="62325" srcRow="1696" trgRow="1517" color="EX-pale-blue" />
    <link srcID="9601" trgID="8486" rel="pRp" directed="false" shadow="false" column="37258" shadowCol="62326" srcRow="1517" trgRow="1762" color="EX-dark-tan" />
    <link srcID="9750" trgID="9601" rel="pRp" directed="false" shadow="false" column="37259" shadowCol="62327" srcRow="1786" trgRow="1517" color="EX-pale-blue-magenta" />
    <link srcID="8963" trgID="9601" rel="pRp" directed="false" shadow="false" column="37260" shadowCol="62328" srcRow="1813" trgRow="1517" color="EX-pale-yellow orange" />
    <link srcID="10105" trgID="9601" rel="pRp" directed="false" shadow="false" column="37261" shadowCol="62329" srcRow="1853" trgRow="1517" color="EX-medium-magenta" />
    <link srcID="8464" trgID="9601" rel="pRp" directed="false" shadow="false" column="37262" shadowCol="62330" srcRow="1867" trgRow="1517" color="EX-pale-red" />
    <link srcID="9915" trgID="9601" rel="pRp" directed="false" shadow="false" column="37263" shadowCol="62331" srcRow="1911" trgRow="1517" color="EX-pale-cyan" />
    <link srcID="10302" trgID="9601" rel="pRp" directed="false" shadow="false" column="37264" shadowCol="62332" srcRow="1941" trgRow="1517" color="EX-pale-yellow-green" />
    <link srcID="9601" trgID="9111" rel="pRp" directed="false" shadow="false" column="37265" shadowCol="62333" srcRow="1517" trgRow="2084" color="EX-pale-purple" />
    <link srcID="9972" trgID="9601" rel="pRp" directed="false" shadow="false" column="37266" shadowCol="62334" srcRow="2109" trgRow="1517" color="EX-pale-magenta" />
    <link srcID="9967" trgID="9601" rel="pRp" directed="false" shadow="false" column="37267" shadowCol="62335" srcRow="2136" trgRow="1517" color="EX-pale-red-orange" />
    <link srcID="9049" trgID="9601" rel="pRp" directed="false" shadow="false" column="37268" shadowCol="62336" srcRow="2138" trgRow="1517" color="EX-blue" />
    <link srcID="9601" trgID="8372" rel="pRp" directed="false" shadow="false" column="37269" shadowCol="62337" srcRow="1517" trgRow="2175" color="EX-orange" />
    <link srcID="10284" trgID="9601" rel="pRp" directed="false" shadow="false" column="37270" shadowCol="62338" srcRow="2181" trgRow="1517" color="EX-dark-cyan" />
    <link srcID="9994" trgID="9601" rel="pRp" directed="false" shadow="false" column="37271" shadowCol="62339" srcRow="2205" trgRow="1517" color="EX-red" />
    <link srcID="8964" trgID="9601" rel="pRp" directed="false" shadow="false" column="37272" shadowCol="62340" srcRow="2303" trgRow="1517" color="EX-dark-orange" />
    <link srcID="8557" trgID="10225" rel="pRp" directed="false" shadow="true" shadowCol="62341" srcRow="1518" trgRow="192" color="EX-dark-gray-purple" />
    <link srcID="8557" trgID="10544" rel="pRp" directed="false" shadow="true" shadowCol="62342" srcRow="1518" trgRow="194" color="EX-cyan" />
    <link srcID="8557" trgID="10165" rel="pRp" directed="false" shadow="true" shadowCol="62343" srcRow="1518" trgRow="210" color="EX-yellow-orange" />
    <link srcID="8557" trgID="9943" rel="pRp" directed="false" shadow="true" shadowCol="62344" srcRow="1518" trgRow="229" color="EX-pure-blue" />
    <link srcID="8557" trgID="10394" rel="pRp" directed="false" shadow="true" shadowCol="62345" srcRow="1518" trgRow="246" color="EX-dark-yellow-green" />
    <link srcID="8557" trgID="9858" rel="pRp" directed="false" shadow="true" shadowCol="62346" srcRow="1518" trgRow="249" color="EX-dark-magenta" />
    <link srcID="8557" trgID="9587" rel="pRp" directed="false" shadow="true" shadowCol="62347" srcRow="1518" trgRow="257" color="EX-dark-green" />
    <link srcID="8557" trgID="10164" rel="pRp" directed="false" shadow="true" shadowCol="62348" srcRow="1518" trgRow="263" color="EX-blue-magenta" />
    <link srcID="9654" trgID="8557" rel="pRp" directed="false" shadow="true" shadowCol="62349" srcRow="680" trgRow="1518" color="EX-yellow-green" />
    <link srcID="9870" trgID="8557" rel="pRp" directed="false" shadow="true" shadowCol="62350" srcRow="722" trgRow="1518" color="EX-magenta" />
    <link srcID="8557" trgID="8898" rel="pRp" directed="false" shadow="true" shadowCol="62351" srcRow="1518" trgRow="769" color="EX-green" />
    <link srcID="8329" trgID="8557" rel="pRp" directed="false" shadow="true" shadowCol="62352" srcRow="799" trgRow="1518" color="EX-yellow" />
    <link srcID="9689" trgID="8557" rel="pRp" directed="false" shadow="true" shadowCol="62353" srcRow="800" trgRow="1518" color="EX-purple" />
    <link srcID="8350" trgID="8557" rel="pRp" directed="false" shadow="true" shadowCol="62354" srcRow="808" trgRow="1518" color="EX-dark-purple" />
    <link srcID="9821" trgID="8557" rel="pRp" directed="false" shadow="true" shadowCol="62355" srcRow="820" trgRow="1518" color="EX-dark-red" />
    <link srcID="9427" trgID="8557" rel="pRp" directed="false" shadow="true" shadowCol="62356" srcRow="845" trgRow="1518" color="EX-pale-green" />
    <link srcID="9931" trgID="8557" rel="pRp" directed="false" shadow="true" shadowCol="62357" srcRow="931" trgRow="1518" color="EX-pale-blue" />
    <link srcID="8851" trgID="8557" rel="pRp" directed="false" shadow="true" shadowCol="62358" srcRow="935" trgRow="1518" color="EX-dark-tan" />
    <link srcID="9619" trgID="8557" rel="pRp" directed="false" shadow="true" shadowCol="62359" srcRow="936" trgRow="1518" color="EX-pale-blue-magenta" />
    <link srcID="8557" trgID="8809" rel="pRp" directed="false" shadow="true" shadowCol="62360" srcRow="1518" trgRow="952" color="EX-pale-yellow orange" />
    <link srcID="8557" trgID="10037" rel="pRp" directed="false" shadow="true" shadowCol="62361" srcRow="1518" trgRow="956" color="EX-medium-magenta" />
    <link srcID="9895" trgID="8557" rel="pRp" directed="false" shadow="true" shadowCol="62362" srcRow="1052" trgRow="1518" color="EX-pale-red" />
    <link srcID="8293" trgID="8557" rel="pRp" directed="false" shadow="true" shadowCol="62363" srcRow="1196" trgRow="1518" color="EX-pale-cyan" />
    <link srcID="8557" trgID="8873" rel="pRp" directed="false" shadow="true" shadowCol="62364" srcRow="1518" trgRow="1236" color="EX-pale-yellow-green" />
    <link srcID="8557" trgID="8711" rel="pRp" directed="false" shadow="true" shadowCol="62365" srcRow="1518" trgRow="1331" color="EX-pale-purple" />
    <link srcID="10357" trgID="8557" rel="pRp" directed="false" shadow="true" shadowCol="62366" srcRow="1342" trgRow="1518" color="EX-pale-magenta" />
    <link srcID="8557" trgID="8447" rel="pRp" directed="false" shadow="true" shadowCol="62367" srcRow="1518" trgRow="1344" color="EX-pale-red-orange" />
    <link srcID="10274" trgID="8557" rel="pRp" directed="false" shadow="true" shadowCol="62368" srcRow="1347" trgRow="1518" color="EX-blue" />
    <link srcID="9769" trgID="8557" rel="pRp" directed="false" shadow="true" shadowCol="62369" srcRow="1364" trgRow="1518" color="EX-orange" />
    <link srcID="10437" trgID="8557" rel="pRp" directed="false" shadow="true" shadowCol="62370" srcRow="1399" trgRow="1518" color="EX-dark-cyan" />
    <link srcID="8321" trgID="8557" rel="pRp" directed="false" shadow="true" shadowCol="62371" srcRow="1462" trgRow="1518" color="EX-red" />
    <link srcID="8557" trgID="10341" rel="pRp" directed="false" shadow="true" shadowCol="62372" srcRow="1518" trgRow="1510" color="EX-dark-orange" />
    <link srcID="8236" trgID="8557" rel="pRp" directed="false" shadow="false" column="37273" shadowCol="62373" srcRow="1544" trgRow="1518" color="EX-dark-gray-purple" />
    <link srcID="8557" trgID="8313" rel="pRp" directed="false" shadow="false" column="37274" shadowCol="62374" srcRow="1518" trgRow="1612" color="EX-cyan" />
    <link srcID="9806" trgID="8557" rel="pRp" directed="false" shadow="false" column="37275" shadowCol="62375" srcRow="1642" trgRow="1518" color="EX-yellow-orange" />
    <link srcID="8557" trgID="10344" rel="pRp" directed="false" shadow="false" column="37276" shadowCol="62376" srcRow="1518" trgRow="1644" color="EX-pure-blue" />
    <link srcID="8557" trgID="9210" rel="pRp" directed="false" shadow="false" column="37277" shadowCol="62377" srcRow="1518" trgRow="1645" color="EX-dark-yellow-green" />
    <link srcID="10556" trgID="8557" rel="pRp" directed="false" shadow="false" column="37278" shadowCol="62378" srcRow="1649" trgRow="1518" color="EX-dark-magenta" />
    <link srcID="10318" trgID="8557" rel="pRp" directed="false" shadow="false" column="37279" shadowCol="62379" srcRow="1751" trgRow="1518" color="EX-dark-green" />
    <link srcID="10000" trgID="8557" rel="pRp" directed="false" shadow="false" column="37280" shadowCol="62380" srcRow="1784" trgRow="1518" color="EX-blue-magenta" />
    <link srcID="8557" trgID="9223" rel="pRp" directed="false" shadow="false" column="37281" shadowCol="62381" srcRow="1518" trgRow="1800" color="EX-yellow-green" />
    <link srcID="9970" trgID="8557" rel="pRp" directed="false" shadow="false" column="37282" shadowCol="62382" srcRow="1801" trgRow="1518" color="EX-magenta" />
    <link srcID="8557" trgID="8790" rel="pRp" directed="false" shadow="false" column="37283" shadowCol="62383" srcRow="1518" trgRow="1846" color="EX-green" />
    <link srcID="8557" trgID="10458" rel="pRp" directed="false" shadow="false" column="37284" shadowCol="62384" srcRow="1518" trgRow="1902" color="EX-yellow" />
    <link srcID="8802" trgID="8557" rel="pRp" directed="false" shadow="false" column="37285" shadowCol="62385" srcRow="2131" trgRow="1518" color="EX-purple" />
    <link srcID="8557" trgID="8893" rel="pRp" directed="false" shadow="false" column="37286" shadowCol="62386" srcRow="1518" trgRow="2197" color="EX-dark-purple" />
    <link srcID="8483" trgID="10419" rel="pRp" directed="false" shadow="true" shadowCol="62387" srcRow="1509" trgRow="1519" color="EX-dark-red" />
    <link srcID="8633" trgID="10419" rel="pRp" directed="false" shadow="false" column="37287" shadowCol="62388" srcRow="1577" trgRow="1519" color="EX-pale-green" />
    <link srcID="10459" trgID="9389" rel="pRp" directed="false" shadow="true" shadowCol="62389" srcRow="1520" trgRow="90" color="EX-pale-blue" />
    <link srcID="10459" trgID="8338" rel="pRp" directed="false" shadow="true" shadowCol="62390" srcRow="1520" trgRow="150" color="EX-dark-tan" />
    <link srcID="10278" trgID="10459" rel="pRp" directed="false" shadow="true" shadowCol="62391" srcRow="286" trgRow="1520" color="EX-pale-blue-magenta" />
    <link srcID="10313" trgID="10459" rel="pRp" directed="false" shadow="true" shadowCol="62392" srcRow="299" trgRow="1520" color="EX-pale-yellow orange" />
    <link srcID="10459" trgID="9186" rel="pRp" directed="false" shadow="true" shadowCol="62393" srcRow="1520" trgRow="315" color="EX-medium-magenta" />
    <link srcID="10583" trgID="10459" rel="pRp" directed="false" shadow="true" shadowCol="62394" srcRow="397" trgRow="1520" color="EX-pale-red" />
    <link srcID="9608" trgID="10459" rel="pRp" directed="false" shadow="true" shadowCol="62395" srcRow="669" trgRow="1520" color="EX-pale-cyan" />
    <link srcID="9156" trgID="10459" rel="pRp" directed="false" shadow="true" shadowCol="62396" srcRow="678" trgRow="1520" color="EX-pale-yellow-green" />
    <link srcID="9035" trgID="10459" rel="pRp" directed="false" shadow="true" shadowCol="62397" srcRow="679" trgRow="1520" color="EX-pale-purple" />
    <link srcID="10459" trgID="9654" rel="pRp" directed="false" shadow="true" shadowCol="62398" srcRow="1520" trgRow="680" color="EX-pale-magenta" />
    <link srcID="10459" trgID="8273" rel="pRp" directed="false" shadow="true" shadowCol="62399" srcRow="1520" trgRow="694" color="EX-pale-red-orange" />
    <link srcID="10459" trgID="9345" rel="pRp" directed="false" shadow="true" shadowCol="62400" srcRow="1520" trgRow="704" color="EX-blue" />
    <link srcID="10459" trgID="8456" rel="pRp" directed="false" shadow="true" shadowCol="62401" srcRow="1520" trgRow="706" color="EX-orange" />
    <link srcID="10459" trgID="10371" rel="pRp" directed="false" shadow="true" shadowCol="62402" srcRow="1520" trgRow="733" color="EX-dark-cyan" />
    <link srcID="10459" trgID="9678" rel="pRp" directed="false" shadow="true" shadowCol="62403" srcRow="1520" trgRow="825" color="EX-red" />
    <link srcID="10459" trgID="9932" rel="pRp" directed="false" shadow="true" shadowCol="62404" srcRow="1520" trgRow="861" color="EX-dark-orange" />
    <link srcID="10459" trgID="9829" rel="pRp" directed="false" shadow="true" shadowCol="62405" srcRow="1520" trgRow="862" color="EX-dark-gray-purple" />
    <link srcID="10459" trgID="10571" rel="pRp" directed="false" shadow="true" shadowCol="62406" srcRow="1520" trgRow="863" color="EX-cyan" />
    <link srcID="10459" trgID="9909" rel="pRp" directed="false" shadow="true" shadowCol="62407" srcRow="1520" trgRow="1199" color="EX-yellow-orange" />
    <link srcID="10459" trgID="8242" rel="pRp" directed="false" shadow="true" shadowCol="62408" srcRow="1520" trgRow="1343" color="EX-pure-blue" />
    <link srcID="10459" trgID="8447" rel="pRp" directed="false" shadow="true" shadowCol="62409" srcRow="1520" trgRow="1344" color="EX-dark-yellow-green" />
    <link srcID="10459" trgID="8421" rel="pRp" directed="false" shadow="true" shadowCol="62410" srcRow="1520" trgRow="1346" color="EX-dark-magenta" />
    <link srcID="9323" trgID="10459" rel="pRp" directed="false" shadow="true" shadowCol="62411" srcRow="1371" trgRow="1520" color="EX-dark-green" />
    <link srcID="10459" trgID="8238" rel="pRp" directed="false" shadow="true" shadowCol="62412" srcRow="1520" trgRow="1378" color="EX-blue-magenta" />
    <link srcID="10459" trgID="9059" rel="pRp" directed="false" shadow="true" shadowCol="62413" srcRow="1520" trgRow="1392" color="EX-yellow-green" />
    <link srcID="10459" trgID="9004" rel="pRp" directed="false" shadow="true" shadowCol="62414" srcRow="1520" trgRow="1449" color="EX-magenta" />
    <link srcID="10459" trgID="8658" rel="pRp" directed="false" shadow="true" shadowCol="62415" srcRow="1520" trgRow="1464" color="EX-green" />
    <link srcID="10459" trgID="8594" rel="pRp" directed="false" shadow="true" shadowCol="62416" srcRow="1520" trgRow="1492" color="EX-yellow" />
    <link srcID="10268" trgID="10459" rel="pRp" directed="false" shadow="false" column="37288" shadowCol="62417" srcRow="1526" trgRow="1520" color="EX-purple" />
    <link srcID="10459" trgID="8236" rel="pRp" directed="false" shadow="false" column="37289" shadowCol="62418" srcRow="1520" trgRow="1544" color="EX-dark-purple" />
    <link srcID="10459" trgID="8946" rel="pRp" directed="false" shadow="false" column="37290" shadowCol="62419" srcRow="1520" trgRow="1635" color="EX-dark-red" />
    <link srcID="10459" trgID="9180" rel="pRp" directed="false" shadow="false" column="37291" shadowCol="62420" srcRow="1520" trgRow="1650" color="EX-pale-green" />
    <link srcID="9098" trgID="10459" rel="pRp" directed="false" shadow="false" column="37292" shadowCol="62421" srcRow="1673" trgRow="1520" color="EX-pale-blue" />
    <link srcID="10459" trgID="9259" rel="pRp" directed="false" shadow="false" column="37293" shadowCol="62422" srcRow="1520" trgRow="1712" color="EX-dark-tan" />
    <link srcID="10459" trgID="8431" rel="pRp" directed="false" shadow="false" column="37294" shadowCol="62423" srcRow="1520" trgRow="1856" color="EX-pale-blue-magenta" />
    <link srcID="10459" trgID="9711" rel="pRp" directed="false" shadow="false" column="37295" shadowCol="62424" srcRow="1520" trgRow="2063" color="EX-pale-yellow orange" />
    <link srcID="10459" trgID="9828" rel="pRp" directed="false" shadow="false" column="37296" shadowCol="62425" srcRow="1520" trgRow="2064" color="EX-medium-magenta" />
    <link srcID="10459" trgID="8785" rel="pRp" directed="false" shadow="false" column="37297" shadowCol="62426" srcRow="1520" trgRow="2077" color="EX-pale-red" />
    <link srcID="10459" trgID="8482" rel="pRp" directed="false" shadow="false" column="37298" shadowCol="62427" srcRow="1520" trgRow="2308" color="EX-pale-cyan" />
    <link srcID="9580" trgID="9629" rel="pRp" directed="false" shadow="true" shadowCol="62428" srcRow="1521" trgRow="663" color="EX-pale-yellow-green" />
    <link srcID="9608" trgID="9580" rel="pRp" directed="false" shadow="true" shadowCol="62429" srcRow="669" trgRow="1521" color="EX-pale-purple" />
    <link srcID="9580" trgID="9987" rel="pRp" directed="false" shadow="true" shadowCol="62430" srcRow="1521" trgRow="673" color="EX-pale-magenta" />
    <link srcID="9580" trgID="9654" rel="pRp" directed="false" shadow="true" shadowCol="62431" srcRow="1521" trgRow="680" color="EX-pale-red-orange" />
    <link srcID="10244" trgID="9580" rel="pRp" directed="false" shadow="true" shadowCol="62432" srcRow="703" trgRow="1521" color="EX-blue" />
    <link srcID="9580" trgID="9990" rel="pRp" directed="false" shadow="true" shadowCol="62433" srcRow="1521" trgRow="713" color="EX-orange" />
    <link srcID="9580" trgID="10009" rel="pRp" directed="false" shadow="true" shadowCol="62434" srcRow="1521" trgRow="737" color="EX-dark-cyan" />
    <link srcID="9580" trgID="8340" rel="pRp" directed="false" shadow="true" shadowCol="62435" srcRow="1521" trgRow="815" color="EX-red" />
    <link srcID="9580" trgID="9075" rel="pRp" directed="false" shadow="true" shadowCol="62436" srcRow="1521" trgRow="827" color="EX-dark-orange" />
    <link srcID="9580" trgID="10111" rel="pRp" directed="false" shadow="true" shadowCol="62437" srcRow="1521" trgRow="828" color="EX-dark-gray-purple" />
    <link srcID="9580" trgID="8950" rel="pRp" directed="false" shadow="true" shadowCol="62438" srcRow="1521" trgRow="855" color="EX-cyan" />
    <link srcID="9580" trgID="9920" rel="pRp" directed="false" shadow="true" shadowCol="62439" srcRow="1521" trgRow="856" color="EX-yellow-orange" />
    <link srcID="9580" trgID="8298" rel="pRp" directed="false" shadow="true" shadowCol="62440" srcRow="1521" trgRow="908" color="EX-pure-blue" />
    <link srcID="9580" trgID="10126" rel="pRp" directed="false" shadow="true" shadowCol="62441" srcRow="1521" trgRow="940" color="EX-dark-yellow-green" />
    <link srcID="9580" trgID="10489" rel="pRp" directed="false" shadow="true" shadowCol="62442" srcRow="1521" trgRow="947" color="EX-dark-magenta" />
    <link srcID="9580" trgID="8349" rel="pRp" directed="false" shadow="true" shadowCol="62443" srcRow="1521" trgRow="951" color="EX-dark-green" />
    <link srcID="9580" trgID="9945" rel="pRp" directed="false" shadow="true" shadowCol="62444" srcRow="1521" trgRow="963" color="EX-blue-magenta" />
    <link srcID="9580" trgID="8586" rel="pRp" directed="false" shadow="true" shadowCol="62445" srcRow="1521" trgRow="976" color="EX-yellow-green" />
    <link srcID="9580" trgID="8841" rel="pRp" directed="false" shadow="true" shadowCol="62446" srcRow="1521" trgRow="997" color="EX-magenta" />
    <link srcID="9580" trgID="8607" rel="pRp" directed="false" shadow="true" shadowCol="62447" srcRow="1521" trgRow="1002" color="EX-green" />
    <link srcID="9580" trgID="10270" rel="pRp" directed="false" shadow="true" shadowCol="62448" srcRow="1521" trgRow="1220" color="EX-yellow" />
    <link srcID="9580" trgID="10285" rel="pRp" directed="false" shadow="false" column="37299" shadowCol="62449" srcRow="1521" trgRow="1668" color="EX-purple" />
    <link srcID="9580" trgID="9517" rel="pRp" directed="false" shadow="false" column="37300" shadowCol="62450" srcRow="1521" trgRow="1711" color="EX-dark-purple" />
    <link srcID="9580" trgID="10013" rel="pRp" directed="false" shadow="false" column="37301" shadowCol="62451" srcRow="1521" trgRow="1930" color="EX-dark-red" />
    <link srcID="9580" trgID="9853" rel="pRp" directed="false" shadow="false" column="37302" shadowCol="62452" srcRow="1521" trgRow="2102" color="EX-pale-green" />
    <link srcID="9865" trgID="9580" rel="pRp" directed="false" shadow="false" column="37303" shadowCol="62453" srcRow="2249" trgRow="1521" color="EX-pale-blue" />
    <link srcID="9580" trgID="10331" rel="pRp" directed="false" shadow="false" column="37304" shadowCol="62454" srcRow="1521" trgRow="2259" color="EX-dark-tan" />
    <link srcID="9581" trgID="10281" rel="pRp" directed="false" shadow="true" shadowCol="62455" srcRow="1522" trgRow="705" color="EX-pale-blue-magenta" />
    <link srcID="9581" trgID="9281" rel="pRp" directed="false" shadow="true" shadowCol="62456" srcRow="1522" trgRow="721" color="EX-pale-yellow orange" />
    <link srcID="9581" trgID="10068" rel="pRp" directed="false" shadow="true" shadowCol="62457" srcRow="1522" trgRow="843" color="EX-medium-magenta" />
    <link srcID="9581" trgID="10526" rel="pRp" directed="false" shadow="true" shadowCol="62458" srcRow="1522" trgRow="849" color="EX-pale-red" />
    <link srcID="9115" trgID="9581" rel="pRp" directed="false" shadow="true" shadowCol="62459" srcRow="934" trgRow="1522" color="EX-pale-cyan" />
    <link srcID="9581" trgID="9621" rel="pRp" directed="false" shadow="true" shadowCol="62460" srcRow="1522" trgRow="1068" color="EX-pale-yellow-green" />
    <link srcID="9581" trgID="8447" rel="pRp" directed="false" shadow="true" shadowCol="62461" srcRow="1522" trgRow="1344" color="EX-pale-purple" />
    <link srcID="9070" trgID="9581" rel="pRp" directed="false" shadow="true" shadowCol="62462" srcRow="1345" trgRow="1522" color="EX-pale-magenta" />
    <link srcID="9581" trgID="10437" rel="pRp" directed="false" shadow="true" shadowCol="62463" srcRow="1522" trgRow="1399" color="EX-pale-red-orange" />
    <link srcID="9581" trgID="8535" rel="pRp" directed="false" shadow="false" column="37305" shadowCol="62464" srcRow="1522" trgRow="1616" color="EX-blue" />
    <link srcID="8495" trgID="9581" rel="pRp" directed="false" shadow="false" column="37306" shadowCol="62465" srcRow="1954" trgRow="1522" color="EX-orange" />
    <link srcID="9783" trgID="9582" rel="pRp" directed="false" shadow="true" shadowCol="62466" srcRow="661" trgRow="1523" color="EX-dark-cyan" />
    <link srcID="10155" trgID="9582" rel="pRp" directed="false" shadow="true" shadowCol="62467" srcRow="676" trgRow="1523" color="EX-red" />
    <link srcID="9553" trgID="9582" rel="pRp" directed="false" shadow="true" shadowCol="62468" srcRow="1134" trgRow="1523" color="EX-dark-orange" />
    <link srcID="9475" trgID="9582" rel="pRp" directed="false" shadow="true" shadowCol="62469" srcRow="1162" trgRow="1523" color="EX-dark-gray-purple" />
    <link srcID="9582" trgID="8447" rel="pRp" directed="false" shadow="true" shadowCol="62470" srcRow="1523" trgRow="1344" color="EX-cyan" />
    <link srcID="10437" trgID="9582" rel="pRp" directed="false" shadow="true" shadowCol="62471" srcRow="1399" trgRow="1523" color="EX-yellow-orange" />
    <link srcID="10454" trgID="10168" rel="pRp" directed="false" shadow="true" shadowCol="62472" srcRow="707" trgRow="1524" color="EX-pure-blue" />
    <link srcID="9659" trgID="10168" rel="pRp" directed="false" shadow="true" shadowCol="62473" srcRow="728" trgRow="1524" color="EX-dark-yellow-green" />
    <link srcID="10437" trgID="10168" rel="pRp" directed="false" shadow="true" shadowCol="62474" srcRow="1399" trgRow="1524" color="EX-dark-magenta" />
    <link srcID="9799" trgID="10168" rel="pRp" directed="false" shadow="false" column="37307" shadowCol="62475" srcRow="2098" trgRow="1524" color="EX-dark-green" />
    <link srcID="10155" trgID="10401" rel="pRp" directed="false" shadow="true" shadowCol="62476" srcRow="676" trgRow="1525" color="EX-blue-magenta" />
    <link srcID="10401" trgID="9654" rel="pRp" directed="false" shadow="true" shadowCol="62477" srcRow="1525" trgRow="680" color="EX-yellow-green" />
    <link srcID="10401" trgID="10281" rel="pRp" directed="false" shadow="true" shadowCol="62478" srcRow="1525" trgRow="705" color="EX-magenta" />
    <link srcID="10401" trgID="10336" rel="pRp" directed="false" shadow="true" shadowCol="62479" srcRow="1525" trgRow="819" color="EX-green" />
    <link srcID="10401" trgID="10126" rel="pRp" directed="false" shadow="true" shadowCol="62480" srcRow="1525" trgRow="940" color="EX-yellow" />
    <link srcID="10401" trgID="8601" rel="pRp" directed="false" shadow="true" shadowCol="62481" srcRow="1525" trgRow="967" color="EX-purple" />
    <link srcID="10401" trgID="8362" rel="pRp" directed="false" shadow="true" shadowCol="62482" srcRow="1525" trgRow="1053" color="EX-dark-purple" />
    <link srcID="10401" trgID="9951" rel="pRp" directed="false" shadow="false" column="37308" shadowCol="62483" srcRow="1525" trgRow="1578" color="EX-dark-red" />
    <link srcID="10401" trgID="9584" rel="pRp" directed="false" shadow="false" column="37309" shadowCol="62484" srcRow="1525" trgRow="1587" color="EX-pale-green" />
    <link srcID="10401" trgID="8374" rel="pRp" directed="false" shadow="false" column="37310" shadowCol="62485" srcRow="1525" trgRow="1754" color="EX-pale-blue" />
    <link srcID="10383" trgID="10401" rel="pRp" directed="false" shadow="false" column="37311" shadowCol="62486" srcRow="2178" trgRow="1525" color="EX-dark-tan" />
    <link srcID="10268" trgID="10534" rel="pRp" directed="false" shadow="true" shadowCol="62487" srcRow="1526" trgRow="665" color="EX-pale-blue-magenta" />
    <link srcID="10268" trgID="10437" rel="pRp" directed="false" shadow="true" shadowCol="62488" srcRow="1526" trgRow="1399" color="EX-pale-yellow orange" />
    <link srcID="10268" trgID="9004" rel="pRp" directed="false" shadow="true" shadowCol="62489" srcRow="1526" trgRow="1449" color="EX-medium-magenta" />
    <link srcID="10268" trgID="10459" rel="pRp" directed="false" shadow="true" shadowCol="62490" srcRow="1526" trgRow="1520" color="EX-pale-red" />
    <link srcID="10268" trgID="8374" rel="pRp" directed="false" shadow="false" column="37312" shadowCol="62491" srcRow="1526" trgRow="1754" color="EX-pale-cyan" />
    <link srcID="9654" trgID="8247" rel="pRp" directed="false" shadow="true" shadowCol="62492" srcRow="680" trgRow="1527" color="EX-pale-yellow-green" />
    <link srcID="10076" trgID="8247" rel="pRp" directed="false" shadow="true" shadowCol="62493" srcRow="857" trgRow="1527" color="EX-pale-purple" />
    <link srcID="8247" trgID="8599" rel="pRp" directed="false" shadow="true" shadowCol="62494" srcRow="1527" trgRow="969" color="EX-pale-magenta" />
    <link srcID="9855" trgID="8247" rel="pRp" directed="false" shadow="true" shadowCol="62495" srcRow="1026" trgRow="1527" color="EX-pale-red-orange" />
    <link srcID="9135" trgID="8247" rel="pRp" directed="false" shadow="true" shadowCol="62496" srcRow="1108" trgRow="1527" color="EX-blue" />
    <link srcID="9217" trgID="8247" rel="pRp" directed="false" shadow="false" column="37313" shadowCol="62497" srcRow="1608" trgRow="1527" color="EX-orange" />
    <link srcID="9225" trgID="8625" rel="pRp" directed="false" shadow="true" shadowCol="62498" srcRow="717" trgRow="1528" color="EX-dark-cyan" />
    <link srcID="8776" trgID="8625" rel="pRp" directed="false" shadow="true" shadowCol="62499" srcRow="1125" trgRow="1528" color="EX-red" />
    <link srcID="8625" trgID="10004" rel="pRp" directed="false" shadow="true" shadowCol="62500" srcRow="1528" trgRow="1232" color="EX-dark-orange" />
    <link srcID="9781" trgID="8625" rel="pRp" directed="false" shadow="true" shadowCol="62501" srcRow="1348" trgRow="1528" color="EX-dark-gray-purple" />
    <link srcID="8625" trgID="10253" rel="pRp" directed="false" shadow="true" shadowCol="62502" srcRow="1528" trgRow="1402" color="EX-cyan" />
    <link srcID="9261" trgID="8625" rel="pRp" directed="false" shadow="false" column="37314" shadowCol="62503" srcRow="1554" trgRow="1528" color="EX-yellow-orange" />
    <link srcID="8625" trgID="10210" rel="pRp" directed="false" shadow="false" column="37315" shadowCol="62504" srcRow="1528" trgRow="1809" color="EX-pure-blue" />
    <link srcID="8867" trgID="8625" rel="pRp" directed="false" shadow="false" column="37316" shadowCol="62505" srcRow="2124" trgRow="1528" color="EX-dark-yellow-green" />
    <link srcID="8625" trgID="10178" rel="pRp" directed="false" shadow="false" column="37317" shadowCol="62506" srcRow="1528" trgRow="2161" color="EX-dark-magenta" />
    <link srcID="9225" trgID="8504" rel="pRp" directed="false" shadow="true" shadowCol="62507" srcRow="717" trgRow="1529" color="EX-dark-green" />
    <link srcID="8504" trgID="8402" rel="pRp" directed="false" shadow="true" shadowCol="62508" srcRow="1529" trgRow="792" color="EX-blue-magenta" />
    <link srcID="8504" trgID="9234" rel="pRp" directed="false" shadow="true" shadowCol="62509" srcRow="1529" trgRow="793" color="EX-yellow-green" />
    <link srcID="8504" trgID="10380" rel="pRp" directed="false" shadow="true" shadowCol="62510" srcRow="1529" trgRow="1388" color="EX-magenta" />
    <link srcID="8504" trgID="9680" rel="pRp" directed="false" shadow="true" shadowCol="62511" srcRow="1529" trgRow="1390" color="EX-green" />
    <link srcID="8504" trgID="9059" rel="pRp" directed="false" shadow="true" shadowCol="62512" srcRow="1529" trgRow="1392" color="EX-yellow" />
    <link srcID="8504" trgID="9939" rel="pRp" directed="false" shadow="false" column="37318" shadowCol="62513" srcRow="1529" trgRow="1625" color="EX-purple" />
    <link srcID="9833" trgID="8504" rel="pRp" directed="false" shadow="false" column="37319" shadowCol="62514" srcRow="1628" trgRow="1529" color="EX-dark-purple" />
    <link srcID="8504" trgID="10344" rel="pRp" directed="false" shadow="false" column="37320" shadowCol="62515" srcRow="1529" trgRow="1644" color="EX-dark-red" />
    <link srcID="10381" trgID="8504" rel="pRp" directed="false" shadow="false" column="37321" shadowCol="62516" srcRow="1693" trgRow="1529" color="EX-pale-green" />
    <link srcID="8451" trgID="8504" rel="pRp" directed="false" shadow="false" column="37322" shadowCol="62517" srcRow="1702" trgRow="1529" color="EX-pale-blue" />
    <link srcID="8504" trgID="9278" rel="pRp" directed="false" shadow="false" column="37323" shadowCol="62518" srcRow="1529" trgRow="1782" color="EX-dark-tan" />
    <link srcID="8504" trgID="9995" rel="pRp" directed="false" shadow="false" column="37324" shadowCol="62519" srcRow="1529" trgRow="1783" color="EX-pale-blue-magenta" />
    <link srcID="8504" trgID="9672" rel="pRp" directed="false" shadow="false" column="37325" shadowCol="62520" srcRow="1529" trgRow="1785" color="EX-pale-yellow orange" />
    <link srcID="8504" trgID="9753" rel="pRp" directed="false" shadow="false" column="37326" shadowCol="62521" srcRow="1529" trgRow="1851" color="EX-medium-magenta" />
    <link srcID="9629" trgID="8773" rel="pRp" directed="false" shadow="true" shadowCol="62522" srcRow="663" trgRow="1530" color="EX-pale-red" />
    <link srcID="8773" trgID="10514" rel="pRp" directed="false" shadow="true" shadowCol="62523" srcRow="1530" trgRow="664" color="EX-pale-cyan" />
    <link srcID="9369" trgID="8773" rel="pRp" directed="false" shadow="true" shadowCol="62524" srcRow="671" trgRow="1530" color="EX-pale-yellow-green" />
    <link srcID="9035" trgID="8773" rel="pRp" directed="false" shadow="true" shadowCol="62525" srcRow="679" trgRow="1530" color="EX-pale-purple" />
    <link srcID="8273" trgID="8773" rel="pRp" directed="false" shadow="true" shadowCol="62526" srcRow="694" trgRow="1530" color="EX-pale-magenta" />
    <link srcID="10541" trgID="8773" rel="pRp" directed="false" shadow="true" shadowCol="62527" srcRow="801" trgRow="1530" color="EX-pale-red-orange" />
    <link srcID="10531" trgID="8773" rel="pRp" directed="false" shadow="true" shadowCol="62528" srcRow="812" trgRow="1530" color="EX-blue" />
    <link srcID="8773" trgID="10176" rel="pRp" directed="false" shadow="true" shadowCol="62529" srcRow="1530" trgRow="822" color="EX-orange" />
    <link srcID="9880" trgID="8773" rel="pRp" directed="false" shadow="true" shadowCol="62530" srcRow="879" trgRow="1530" color="EX-dark-cyan" />
    <link srcID="8680" trgID="8773" rel="pRp" directed="false" shadow="true" shadowCol="62531" srcRow="941" trgRow="1530" color="EX-red" />
    <link srcID="10572" trgID="8773" rel="pRp" directed="false" shadow="true" shadowCol="62532" srcRow="942" trgRow="1530" color="EX-dark-orange" />
    <link srcID="9630" trgID="8773" rel="pRp" directed="false" shadow="true" shadowCol="62533" srcRow="948" trgRow="1530" color="EX-dark-gray-purple" />
    <link srcID="10234" trgID="8773" rel="pRp" directed="false" shadow="true" shadowCol="62534" srcRow="954" trgRow="1530" color="EX-cyan" />
    <link srcID="10437" trgID="8773" rel="pRp" directed="false" shadow="true" shadowCol="62535" srcRow="1399" trgRow="1530" color="EX-yellow-orange" />
    <link srcID="9004" trgID="8773" rel="pRp" directed="false" shadow="true" shadowCol="62536" srcRow="1449" trgRow="1530" color="EX-pure-blue" />
    <link srcID="9031" trgID="8773" rel="pRp" directed="false" shadow="true" shadowCol="62537" srcRow="1493" trgRow="1530" color="EX-dark-yellow-green" />
    <link srcID="10061" trgID="8773" rel="pRp" directed="false" shadow="false" column="37327" shadowCol="62538" srcRow="1630" trgRow="1530" color="EX-dark-magenta" />
    <link srcID="9806" trgID="8773" rel="pRp" directed="false" shadow="false" column="37328" shadowCol="62539" srcRow="1642" trgRow="1530" color="EX-dark-green" />
    <link srcID="9827" trgID="8773" rel="pRp" directed="false" shadow="false" column="37329" shadowCol="62540" srcRow="1657" trgRow="1530" color="EX-blue-magenta" />
    <link srcID="10210" trgID="8773" rel="pRp" directed="false" shadow="false" column="37330" shadowCol="62541" srcRow="1809" trgRow="1530" color="EX-yellow-green" />
    <link srcID="9489" trgID="8773" rel="pRp" directed="false" shadow="false" column="37331" shadowCol="62542" srcRow="1829" trgRow="1530" color="EX-magenta" />
    <link srcID="9107" trgID="8773" rel="pRp" directed="false" shadow="false" column="37332" shadowCol="62543" srcRow="1942" trgRow="1530" color="EX-green" />
    <link srcID="10483" trgID="8773" rel="pRp" directed="false" shadow="false" column="37333" shadowCol="62544" srcRow="1958" trgRow="1530" color="EX-yellow" />
    <link srcID="8780" trgID="8773" rel="pRp" directed="false" shadow="false" column="37334" shadowCol="62545" srcRow="2139" trgRow="1530" color="EX-purple" />
    <link srcID="9608" trgID="10169" rel="pRp" directed="false" shadow="true" shadowCol="62546" srcRow="669" trgRow="1531" color="EX-dark-purple" />
    <link srcID="8508" trgID="10169" rel="pRp" directed="false" shadow="true" shadowCol="62547" srcRow="683" trgRow="1531" color="EX-dark-red" />
    <link srcID="8754" trgID="10169" rel="pRp" directed="false" shadow="true" shadowCol="62548" srcRow="686" trgRow="1531" color="EX-pale-green" />
    <link srcID="9068" trgID="10169" rel="pRp" directed="false" shadow="true" shadowCol="62549" srcRow="687" trgRow="1531" color="EX-pale-blue" />
    <link srcID="9423" trgID="10169" rel="pRp" directed="false" shadow="true" shadowCol="62550" srcRow="689" trgRow="1531" color="EX-dark-tan" />
    <link srcID="10169" trgID="9018" rel="pRp" directed="false" shadow="true" shadowCol="62551" srcRow="1531" trgRow="692" color="EX-pale-blue-magenta" />
    <link srcID="8854" trgID="10169" rel="pRp" directed="false" shadow="true" shadowCol="62552" srcRow="775" trgRow="1531" color="EX-pale-yellow orange" />
    <link srcID="9342" trgID="10169" rel="pRp" directed="false" shadow="true" shadowCol="62553" srcRow="781" trgRow="1531" color="EX-medium-magenta" />
    <link srcID="9754" trgID="10169" rel="pRp" directed="false" shadow="true" shadowCol="62554" srcRow="782" trgRow="1531" color="EX-pale-red" />
    <link srcID="9713" trgID="10169" rel="pRp" directed="false" shadow="true" shadowCol="62555" srcRow="789" trgRow="1531" color="EX-pale-cyan" />
    <link srcID="10541" trgID="10169" rel="pRp" directed="false" shadow="true" shadowCol="62556" srcRow="801" trgRow="1531" color="EX-pale-yellow-green" />
    <link srcID="9705" trgID="10169" rel="pRp" directed="false" shadow="true" shadowCol="62557" srcRow="821" trgRow="1531" color="EX-pale-purple" />
    <link srcID="10169" trgID="10347" rel="pRp" directed="false" shadow="true" shadowCol="62558" srcRow="1531" trgRow="965" color="EX-pale-magenta" />
    <link srcID="9555" trgID="10169" rel="pRp" directed="false" shadow="true" shadowCol="62559" srcRow="1004" trgRow="1531" color="EX-pale-red-orange" />
    <link srcID="9554" trgID="10169" rel="pRp" directed="false" shadow="true" shadowCol="62560" srcRow="1051" trgRow="1531" color="EX-blue" />
    <link srcID="9021" trgID="10169" rel="pRp" directed="false" shadow="true" shadowCol="62561" srcRow="1115" trgRow="1531" color="EX-orange" />
    <link srcID="10169" trgID="8873" rel="pRp" directed="false" shadow="true" shadowCol="62562" srcRow="1531" trgRow="1236" color="EX-dark-cyan" />
    <link srcID="8472" trgID="10169" rel="pRp" directed="false" shadow="true" shadowCol="62563" srcRow="1338" trgRow="1531" color="EX-red" />
    <link srcID="10357" trgID="10169" rel="pRp" directed="false" shadow="true" shadowCol="62564" srcRow="1342" trgRow="1531" color="EX-dark-orange" />
    <link srcID="10169" trgID="8447" rel="pRp" directed="false" shadow="true" shadowCol="62565" srcRow="1531" trgRow="1344" color="EX-dark-gray-purple" />
    <link srcID="9070" trgID="10169" rel="pRp" directed="false" shadow="true" shadowCol="62566" srcRow="1345" trgRow="1531" color="EX-cyan" />
    <link srcID="8911" trgID="10169" rel="pRp" directed="false" shadow="true" shadowCol="62567" srcRow="1385" trgRow="1531" color="EX-yellow-orange" />
    <link srcID="10443" trgID="10169" rel="pRp" directed="false" shadow="true" shadowCol="62568" srcRow="1427" trgRow="1531" color="EX-pure-blue" />
    <link srcID="8260" trgID="10169" rel="pRp" directed="false" shadow="true" shadowCol="62569" srcRow="1429" trgRow="1531" color="EX-dark-yellow-green" />
    <link srcID="8250" trgID="10169" rel="pRp" directed="false" shadow="true" shadowCol="62570" srcRow="1503" trgRow="1531" color="EX-dark-magenta" />
    <link srcID="10169" trgID="8492" rel="pRp" directed="false" shadow="true" shadowCol="62571" srcRow="1531" trgRow="1511" color="EX-dark-green" />
    <link srcID="8559" trgID="10169" rel="pRp" directed="false" shadow="true" shadowCol="62572" srcRow="1515" trgRow="1531" color="EX-blue-magenta" />
    <link srcID="8236" trgID="10169" rel="pRp" directed="false" shadow="false" column="37335" shadowCol="62573" srcRow="1544" trgRow="1531" color="EX-yellow-green" />
    <link srcID="10169" trgID="10107" rel="pRp" directed="false" shadow="false" column="37336" shadowCol="62574" srcRow="1531" trgRow="1545" color="EX-magenta" />
    <link srcID="8693" trgID="10169" rel="pRp" directed="false" shadow="false" column="37337" shadowCol="62575" srcRow="1553" trgRow="1531" color="EX-green" />
    <link srcID="9218" trgID="10169" rel="pRp" directed="false" shadow="false" column="37338" shadowCol="62576" srcRow="1556" trgRow="1531" color="EX-yellow" />
    <link srcID="10320" trgID="10169" rel="pRp" directed="false" shadow="false" column="37339" shadowCol="62577" srcRow="1572" trgRow="1531" color="EX-purple" />
    <link srcID="8633" trgID="10169" rel="pRp" directed="false" shadow="false" column="37340" shadowCol="62578" srcRow="1577" trgRow="1531" color="EX-dark-purple" />
    <link srcID="9823" trgID="10169" rel="pRp" directed="false" shadow="false" column="37341" shadowCol="62579" srcRow="1589" trgRow="1531" color="EX-dark-red" />
    <link srcID="8513" trgID="10169" rel="pRp" directed="false" shadow="false" column="37342" shadowCol="62580" srcRow="1610" trgRow="1531" color="EX-pale-green" />
    <link srcID="9098" trgID="10169" rel="pRp" directed="false" shadow="false" column="37343" shadowCol="62581" srcRow="1673" trgRow="1531" color="EX-pale-blue" />
    <link srcID="10345" trgID="10169" rel="pRp" directed="false" shadow="false" column="37344" shadowCol="62582" srcRow="1682" trgRow="1531" color="EX-dark-tan" />
    <link srcID="9517" trgID="10169" rel="pRp" directed="false" shadow="false" column="37345" shadowCol="62583" srcRow="1711" trgRow="1531" color="EX-pale-blue-magenta" />
    <link srcID="10169" trgID="9259" rel="pRp" directed="false" shadow="false" column="37346" shadowCol="62584" srcRow="1531" trgRow="1712" color="EX-pale-yellow orange" />
    <link srcID="8847" trgID="10169" rel="pRp" directed="false" shadow="false" column="37347" shadowCol="62585" srcRow="1753" trgRow="1531" color="EX-medium-magenta" />
    <link srcID="10272" trgID="10169" rel="pRp" directed="false" shadow="false" column="37348" shadowCol="62586" srcRow="1763" trgRow="1531" color="EX-pale-red" />
    <link srcID="10169" trgID="9183" rel="pRp" directed="false" shadow="false" column="37349" shadowCol="62587" srcRow="1531" trgRow="1814" color="EX-pale-cyan" />
    <link srcID="10169" trgID="9800" rel="pRp" directed="false" shadow="false" column="37350" shadowCol="62588" srcRow="1531" trgRow="1817" color="EX-pale-yellow-green" />
    <link srcID="9305" trgID="10169" rel="pRp" directed="false" shadow="false" column="37351" shadowCol="62589" srcRow="1827" trgRow="1531" color="EX-pale-purple" />
    <link srcID="8872" trgID="10169" rel="pRp" directed="false" shadow="false" column="37352" shadowCol="62590" srcRow="1883" trgRow="1531" color="EX-pale-magenta" />
    <link srcID="10273" trgID="10169" rel="pRp" directed="false" shadow="false" column="37353" shadowCol="62591" srcRow="1918" trgRow="1531" color="EX-pale-red-orange" />
    <link srcID="10169" trgID="8718" rel="pRp" directed="false" shadow="false" column="37354" shadowCol="62592" srcRow="1531" trgRow="2338" color="EX-blue" />
    <link srcID="9745" trgID="10455" rel="pRp" directed="false" shadow="true" shadowCol="62593" srcRow="1532" trgRow="94" color="EX-orange" />
    <link srcID="9698" trgID="9745" rel="pRp" directed="false" shadow="true" shadowCol="62594" srcRow="289" trgRow="1532" color="EX-dark-cyan" />
    <link srcID="9899" trgID="9745" rel="pRp" directed="false" shadow="true" shadowCol="62595" srcRow="455" trgRow="1532" color="EX-red" />
    <link srcID="9745" trgID="9887" rel="pRp" directed="false" shadow="true" shadowCol="62596" srcRow="1532" trgRow="682" color="EX-dark-orange" />
    <link srcID="9745" trgID="10281" rel="pRp" directed="false" shadow="true" shadowCol="62597" srcRow="1532" trgRow="705" color="EX-dark-gray-purple" />
    <link srcID="9979" trgID="9745" rel="pRp" directed="false" shadow="true" shadowCol="62598" srcRow="711" trgRow="1532" color="EX-cyan" />
    <link srcID="10371" trgID="9745" rel="pRp" directed="false" shadow="true" shadowCol="62599" srcRow="733" trgRow="1532" color="EX-yellow-orange" />
    <link srcID="9745" trgID="9172" rel="pRp" directed="false" shadow="true" shadowCol="62600" srcRow="1532" trgRow="741" color="EX-pure-blue" />
    <link srcID="9504" trgID="9745" rel="pRp" directed="false" shadow="true" shadowCol="62601" srcRow="866" trgRow="1532" color="EX-dark-yellow-green" />
    <link srcID="8915" trgID="9745" rel="pRp" directed="false" shadow="true" shadowCol="62602" srcRow="896" trgRow="1532" color="EX-dark-magenta" />
    <link srcID="9745" trgID="8332" rel="pRp" directed="false" shadow="true" shadowCol="62603" srcRow="1532" trgRow="939" color="EX-dark-green" />
    <link srcID="9901" trgID="9745" rel="pRp" directed="false" shadow="true" shadowCol="62604" srcRow="985" trgRow="1532" color="EX-blue-magenta" />
    <link srcID="10435" trgID="9745" rel="pRp" directed="false" shadow="true" shadowCol="62605" srcRow="1034" trgRow="1532" color="EX-yellow-green" />
    <link srcID="9895" trgID="9745" rel="pRp" directed="false" shadow="true" shadowCol="62606" srcRow="1052" trgRow="1532" color="EX-magenta" />
    <link srcID="9553" trgID="9745" rel="pRp" directed="false" shadow="true" shadowCol="62607" srcRow="1134" trgRow="1532" color="EX-green" />
    <link srcID="8993" trgID="9745" rel="pRp" directed="false" shadow="true" shadowCol="62608" srcRow="1340" trgRow="1532" color="EX-yellow" />
    <link srcID="9745" trgID="8447" rel="pRp" directed="false" shadow="true" shadowCol="62609" srcRow="1532" trgRow="1344" color="EX-purple" />
    <link srcID="9070" trgID="9745" rel="pRp" directed="false" shadow="true" shadowCol="62610" srcRow="1345" trgRow="1532" color="EX-dark-purple" />
    <link srcID="9745" trgID="9272" rel="pRp" directed="false" shadow="true" shadowCol="62611" srcRow="1532" trgRow="1439" color="EX-dark-red" />
    <link srcID="8458" trgID="9745" rel="pRp" directed="false" shadow="true" shadowCol="62612" srcRow="1514" trgRow="1532" color="EX-pale-green" />
    <link srcID="9745" trgID="9601" rel="pRp" directed="false" shadow="true" shadowCol="62613" srcRow="1532" trgRow="1517" color="EX-pale-blue" />
    <link srcID="9745" trgID="9562" rel="pRp" directed="false" shadow="false" column="37355" shadowCol="62614" srcRow="1532" trgRow="1547" color="EX-dark-tan" />
    <link srcID="8693" trgID="9745" rel="pRp" directed="false" shadow="false" column="37356" shadowCol="62615" srcRow="1553" trgRow="1532" color="EX-pale-blue-magenta" />
    <link srcID="10480" trgID="9745" rel="pRp" directed="false" shadow="false" column="37357" shadowCol="62616" srcRow="1560" trgRow="1532" color="EX-pale-yellow orange" />
    <link srcID="10187" trgID="9745" rel="pRp" directed="false" shadow="false" column="37358" shadowCol="62617" srcRow="1582" trgRow="1532" color="EX-medium-magenta" />
    <link srcID="10193" trgID="9745" rel="pRp" directed="false" shadow="false" column="37359" shadowCol="62618" srcRow="1596" trgRow="1532" color="EX-pale-red" />
    <link srcID="9745" trgID="8313" rel="pRp" directed="false" shadow="false" column="37360" shadowCol="62619" srcRow="1532" trgRow="1612" color="EX-pale-cyan" />
    <link srcID="9745" trgID="8818" rel="pRp" directed="false" shadow="false" column="37361" shadowCol="62620" srcRow="1532" trgRow="1614" color="EX-pale-yellow-green" />
    <link srcID="9745" trgID="9126" rel="pRp" directed="false" shadow="false" column="37362" shadowCol="62621" srcRow="1532" trgRow="1636" color="EX-pale-purple" />
    <link srcID="9745" trgID="8253" rel="pRp" directed="false" shadow="false" column="37363" shadowCol="62622" srcRow="1532" trgRow="1667" color="EX-pale-magenta" />
    <link srcID="9745" trgID="9143" rel="pRp" directed="false" shadow="false" column="37364" shadowCol="62623" srcRow="1532" trgRow="1736" color="EX-pale-red-orange" />
    <link srcID="9745" trgID="9473" rel="pRp" directed="false" shadow="false" column="37365" shadowCol="62624" srcRow="1532" trgRow="1740" color="EX-blue" />
    <link srcID="9745" trgID="9229" rel="pRp" directed="false" shadow="false" column="37366" shadowCol="62625" srcRow="1532" trgRow="1744" color="EX-orange" />
    <link srcID="9745" trgID="10362" rel="pRp" directed="false" shadow="false" column="37367" shadowCol="62626" srcRow="1532" trgRow="1745" color="EX-dark-cyan" />
    <link srcID="8419" trgID="9745" rel="pRp" directed="false" shadow="false" column="37368" shadowCol="62627" srcRow="1807" trgRow="1532" color="EX-red" />
    <link srcID="8450" trgID="9745" rel="pRp" directed="false" shadow="false" column="37369" shadowCol="62628" srcRow="1834" trgRow="1532" color="EX-dark-orange" />
    <link srcID="10105" trgID="9745" rel="pRp" directed="false" shadow="false" column="37370" shadowCol="62629" srcRow="1853" trgRow="1532" color="EX-dark-gray-purple" />
    <link srcID="9285" trgID="9745" rel="pRp" directed="false" shadow="false" column="37371" shadowCol="62630" srcRow="1871" trgRow="1532" color="EX-cyan" />
    <link srcID="9745" trgID="9460" rel="pRp" directed="false" shadow="false" column="37372" shadowCol="62631" srcRow="1532" trgRow="2050" color="EX-yellow-orange" />
    <link srcID="9745" trgID="9927" rel="pRp" directed="false" shadow="false" column="37373" shadowCol="62632" srcRow="1532" trgRow="2086" color="EX-pure-blue" />
    <link srcID="9491" trgID="9745" rel="pRp" directed="false" shadow="false" column="37374" shadowCol="62633" srcRow="2182" trgRow="1532" color="EX-dark-yellow-green" />
    <link srcID="8731" trgID="9745" rel="pRp" directed="false" shadow="false" column="37375" shadowCol="62634" srcRow="2190" trgRow="1532" color="EX-dark-magenta" />
    <link srcID="9745" trgID="9911" rel="pRp" directed="false" shadow="false" column="37376" shadowCol="62635" srcRow="1532" trgRow="2265" color="EX-dark-green" />
    <link srcID="8538" trgID="9746" rel="pRp" directed="false" shadow="true" shadowCol="62636" srcRow="431" trgRow="1533" color="EX-blue-magenta" />
    <link srcID="9608" trgID="9746" rel="pRp" directed="false" shadow="true" shadowCol="62637" srcRow="669" trgRow="1533" color="EX-yellow-green" />
    <link srcID="9713" trgID="9746" rel="pRp" directed="false" shadow="true" shadowCol="62638" srcRow="789" trgRow="1533" color="EX-magenta" />
    <link srcID="10541" trgID="9746" rel="pRp" directed="false" shadow="true" shadowCol="62639" srcRow="801" trgRow="1533" color="EX-green" />
    <link srcID="9198" trgID="9746" rel="pRp" directed="false" shadow="true" shadowCol="62640" srcRow="900" trgRow="1533" color="EX-yellow" />
    <link srcID="9312" trgID="9746" rel="pRp" directed="false" shadow="false" column="37377" shadowCol="62641" srcRow="1828" trgRow="1533" color="EX-purple" />
    <link srcID="9374" trgID="9654" rel="pRp" directed="false" shadow="true" shadowCol="62642" srcRow="1534" trgRow="680" color="EX-dark-purple" />
    <link srcID="9374" trgID="9965" rel="pRp" directed="false" shadow="true" shadowCol="62643" srcRow="1534" trgRow="774" color="EX-dark-red" />
    <link srcID="9374" trgID="10541" rel="pRp" directed="false" shadow="true" shadowCol="62644" srcRow="1534" trgRow="801" color="EX-pale-green" />
    <link srcID="9374" trgID="10437" rel="pRp" directed="false" shadow="true" shadowCol="62645" srcRow="1534" trgRow="1399" color="EX-pale-blue" />
    <link srcID="9551" trgID="9654" rel="pRp" directed="false" shadow="true" shadowCol="62646" srcRow="1535" trgRow="680" color="EX-dark-tan" />
    <link srcID="9551" trgID="9234" rel="pRp" directed="false" shadow="true" shadowCol="62647" srcRow="1535" trgRow="793" color="EX-pale-blue-magenta" />
    <link srcID="9551" trgID="9705" rel="pRp" directed="false" shadow="true" shadowCol="62648" srcRow="1535" trgRow="821" color="EX-pale-yellow orange" />
    <link srcID="9551" trgID="8835" rel="pRp" directed="false" shadow="true" shadowCol="62649" srcRow="1535" trgRow="1014" color="EX-medium-magenta" />
    <link srcID="9551" trgID="10034" rel="pRp" directed="false" shadow="true" shadowCol="62650" srcRow="1535" trgRow="1023" color="EX-pale-red" />
    <link srcID="9551" trgID="8803" rel="pRp" directed="false" shadow="true" shadowCol="62651" srcRow="1535" trgRow="1031" color="EX-pale-cyan" />
    <link srcID="9551" trgID="10255" rel="pRp" directed="false" shadow="true" shadowCol="62652" srcRow="1535" trgRow="1126" color="EX-pale-yellow-green" />
    <link srcID="9551" trgID="10305" rel="pRp" directed="false" shadow="true" shadowCol="62653" srcRow="1535" trgRow="1336" color="EX-pale-purple" />
    <link srcID="9551" trgID="8447" rel="pRp" directed="false" shadow="true" shadowCol="62654" srcRow="1535" trgRow="1344" color="EX-pale-magenta" />
    <link srcID="9070" trgID="9551" rel="pRp" directed="false" shadow="true" shadowCol="62655" srcRow="1345" trgRow="1535" color="EX-pale-red-orange" />
    <link srcID="9551" trgID="10274" rel="pRp" directed="false" shadow="true" shadowCol="62656" srcRow="1535" trgRow="1347" color="EX-blue" />
    <link srcID="9551" trgID="9781" rel="pRp" directed="false" shadow="true" shadowCol="62657" srcRow="1535" trgRow="1348" color="EX-orange" />
    <link srcID="9551" trgID="9224" rel="pRp" directed="false" shadow="true" shadowCol="62658" srcRow="1535" trgRow="1374" color="EX-dark-cyan" />
    <link srcID="9551" trgID="8576" rel="pRp" directed="false" shadow="true" shadowCol="62659" srcRow="1535" trgRow="1424" color="EX-red" />
    <link srcID="9551" trgID="9274" rel="pRp" directed="false" shadow="true" shadowCol="62660" srcRow="1535" trgRow="1435" color="EX-dark-orange" />
    <link srcID="9551" trgID="8396" rel="pRp" directed="false" shadow="true" shadowCol="62661" srcRow="1535" trgRow="1460" color="EX-dark-gray-purple" />
    <link srcID="9551" trgID="10266" rel="pRp" directed="false" shadow="true" shadowCol="62662" srcRow="1535" trgRow="1480" color="EX-cyan" />
    <link srcID="8250" trgID="9551" rel="pRp" directed="false" shadow="true" shadowCol="62663" srcRow="1503" trgRow="1535" color="EX-yellow-orange" />
    <link srcID="9551" trgID="8236" rel="pRp" directed="false" shadow="false" column="37378" shadowCol="62664" srcRow="1535" trgRow="1544" color="EX-pure-blue" />
    <link srcID="9551" trgID="9459" rel="pRp" directed="false" shadow="false" column="37379" shadowCol="62665" srcRow="1535" trgRow="1550" color="EX-dark-yellow-green" />
    <link srcID="8693" trgID="9551" rel="pRp" directed="false" shadow="false" column="37380" shadowCol="62666" srcRow="1553" trgRow="1535" color="EX-dark-magenta" />
    <link srcID="9551" trgID="9261" rel="pRp" directed="false" shadow="false" column="37381" shadowCol="62667" srcRow="1535" trgRow="1554" color="EX-dark-green" />
    <link srcID="9551" trgID="9212" rel="pRp" directed="false" shadow="false" column="37382" shadowCol="62668" srcRow="1535" trgRow="1564" color="EX-blue-magenta" />
    <link srcID="10551" trgID="9551" rel="pRp" directed="false" shadow="false" column="37383" shadowCol="62669" srcRow="1569" trgRow="1535" color="EX-yellow-green" />
    <link srcID="9551" trgID="10188" rel="pRp" directed="false" shadow="false" column="37384" shadowCol="62670" srcRow="1535" trgRow="1664" color="EX-magenta" />
    <link srcID="9551" trgID="9517" rel="pRp" directed="false" shadow="false" column="37385" shadowCol="62671" srcRow="1535" trgRow="1711" color="EX-green" />
    <link srcID="9551" trgID="9278" rel="pRp" directed="false" shadow="false" column="37386" shadowCol="62672" srcRow="1535" trgRow="1782" color="EX-yellow" />
    <link srcID="9551" trgID="10002" rel="pRp" directed="false" shadow="false" column="37387" shadowCol="62673" srcRow="1535" trgRow="1788" color="EX-purple" />
    <link srcID="9551" trgID="10210" rel="pRp" directed="false" shadow="false" column="37388" shadowCol="62674" srcRow="1535" trgRow="1809" color="EX-dark-purple" />
    <link srcID="9551" trgID="10307" rel="pRp" directed="false" shadow="false" column="37389" shadowCol="62675" srcRow="1535" trgRow="1819" color="EX-dark-red" />
    <link srcID="9551" trgID="9100" rel="pRp" directed="false" shadow="false" column="37390" shadowCol="62676" srcRow="1535" trgRow="1884" color="EX-pale-green" />
    <link srcID="9551" trgID="9294" rel="pRp" directed="false" shadow="false" column="37391" shadowCol="62677" srcRow="1535" trgRow="1940" color="EX-pale-blue" />
    <link srcID="9551" trgID="9235" rel="pRp" directed="false" shadow="false" column="37392" shadowCol="62678" srcRow="1535" trgRow="2016" color="EX-dark-tan" />
    <link srcID="9551" trgID="8487" rel="pRp" directed="false" shadow="false" column="37393" shadowCol="62679" srcRow="1535" trgRow="2046" color="EX-pale-blue-magenta" />
    <link srcID="9551" trgID="8281" rel="pRp" directed="false" shadow="false" column="37394" shadowCol="62680" srcRow="1535" trgRow="2162" color="EX-pale-yellow orange" />
    <link srcID="9551" trgID="8687" rel="pRp" directed="false" shadow="false" column="37395" shadowCol="62681" srcRow="1535" trgRow="2173" color="EX-medium-magenta" />
    <link srcID="10349" trgID="9551" rel="pRp" directed="false" shadow="false" column="37396" shadowCol="62682" srcRow="2177" trgRow="1535" color="EX-pale-red" />
    <link srcID="9216" trgID="9551" rel="pRp" directed="false" shadow="false" column="37397" shadowCol="62683" srcRow="2299" trgRow="1535" color="EX-pale-cyan" />
    <link srcID="9551" trgID="8718" rel="pRp" directed="false" shadow="false" column="37398" shadowCol="62684" srcRow="1535" trgRow="2338" color="EX-pale-yellow-green" />
    <link srcID="9044" trgID="10192" rel="pRp" directed="false" shadow="true" shadowCol="62685" srcRow="1536" trgRow="77" color="EX-pale-purple" />
    <link srcID="9369" trgID="9044" rel="pRp" directed="false" shadow="true" shadowCol="62686" srcRow="671" trgRow="1536" color="EX-pale-magenta" />
    <link srcID="9156" trgID="9044" rel="pRp" directed="false" shadow="true" shadowCol="62687" srcRow="678" trgRow="1536" color="EX-pale-red-orange" />
    <link srcID="9654" trgID="9044" rel="pRp" directed="false" shadow="true" shadowCol="62688" srcRow="680" trgRow="1536" color="EX-blue" />
    <link srcID="9044" trgID="8813" rel="pRp" directed="false" shadow="true" shadowCol="62689" srcRow="1536" trgRow="688" color="EX-orange" />
    <link srcID="9044" trgID="10281" rel="pRp" directed="false" shadow="true" shadowCol="62690" srcRow="1536" trgRow="705" color="EX-dark-cyan" />
    <link srcID="10541" trgID="9044" rel="pRp" directed="false" shadow="true" shadowCol="62691" srcRow="801" trgRow="1536" color="EX-red" />
    <link srcID="8933" trgID="9044" rel="pRp" directed="false" shadow="true" shadowCol="62692" srcRow="848" trgRow="1536" color="EX-dark-orange" />
    <link srcID="9044" trgID="8717" rel="pRp" directed="false" shadow="true" shadowCol="62693" srcRow="1536" trgRow="914" color="EX-dark-gray-purple" />
    <link srcID="9044" trgID="10126" rel="pRp" directed="false" shadow="true" shadowCol="62694" srcRow="1536" trgRow="940" color="EX-cyan" />
    <link srcID="9044" trgID="10070" rel="pRp" directed="false" shadow="true" shadowCol="62695" srcRow="1536" trgRow="945" color="EX-yellow-orange" />
    <link srcID="10234" trgID="9044" rel="pRp" directed="false" shadow="true" shadowCol="62696" srcRow="954" trgRow="1536" color="EX-pure-blue" />
    <link srcID="9044" trgID="9530" rel="pRp" directed="false" shadow="true" shadowCol="62697" srcRow="1536" trgRow="1012" color="EX-dark-yellow-green" />
    <link srcID="8788" trgID="9044" rel="pRp" directed="false" shadow="true" shadowCol="62698" srcRow="1018" trgRow="1536" color="EX-dark-magenta" />
    <link srcID="9044" trgID="8447" rel="pRp" directed="false" shadow="true" shadowCol="62699" srcRow="1536" trgRow="1344" color="EX-dark-green" />
    <link srcID="9044" trgID="9315" rel="pRp" directed="false" shadow="true" shadowCol="62700" srcRow="1536" trgRow="1409" color="EX-blue-magenta" />
    <link srcID="9044" trgID="8396" rel="pRp" directed="false" shadow="true" shadowCol="62701" srcRow="1536" trgRow="1460" color="EX-yellow-green" />
    <link srcID="9044" trgID="8594" rel="pRp" directed="false" shadow="true" shadowCol="62702" srcRow="1536" trgRow="1492" color="EX-magenta" />
    <link srcID="9044" trgID="8582" rel="pRp" directed="false" shadow="true" shadowCol="62703" srcRow="1536" trgRow="1500" color="EX-green" />
    <link srcID="9396" trgID="9044" rel="pRp" directed="false" shadow="false" column="37399" shadowCol="62704" srcRow="1541" trgRow="1536" color="EX-yellow" />
    <link srcID="9044" trgID="8236" rel="pRp" directed="false" shadow="false" column="37400" shadowCol="62705" srcRow="1536" trgRow="1544" color="EX-purple" />
    <link srcID="9261" trgID="9044" rel="pRp" directed="false" shadow="false" column="37401" shadowCol="62706" srcRow="1554" trgRow="1536" color="EX-dark-purple" />
    <link srcID="10480" trgID="9044" rel="pRp" directed="false" shadow="false" column="37402" shadowCol="62707" srcRow="1560" trgRow="1536" color="EX-dark-red" />
    <link srcID="10551" trgID="9044" rel="pRp" directed="false" shadow="false" column="37403" shadowCol="62708" srcRow="1569" trgRow="1536" color="EX-pale-green" />
    <link srcID="9044" trgID="9276" rel="pRp" directed="false" shadow="false" column="37404" shadowCol="62709" srcRow="1536" trgRow="1581" color="EX-pale-blue" />
    <link srcID="9044" trgID="9635" rel="pRp" directed="false" shadow="false" column="37405" shadowCol="62710" srcRow="1536" trgRow="1585" color="EX-dark-tan" />
    <link srcID="10339" trgID="9044" rel="pRp" directed="false" shadow="false" column="37406" shadowCol="62711" srcRow="1764" trgRow="1536" color="EX-pale-blue-magenta" />
    <link srcID="9970" trgID="9044" rel="pRp" directed="false" shadow="false" column="37407" shadowCol="62712" srcRow="1801" trgRow="1536" color="EX-pale-yellow orange" />
    <link srcID="8609" trgID="9044" rel="pRp" directed="false" shadow="false" column="37408" shadowCol="62713" srcRow="1868" trgRow="1536" color="EX-medium-magenta" />
    <link srcID="9044" trgID="9189" rel="pRp" directed="false" shadow="false" column="37409" shadowCol="62714" srcRow="1536" trgRow="1869" color="EX-pale-red" />
    <link srcID="10302" trgID="9044" rel="pRp" directed="false" shadow="false" column="37410" shadowCol="62715" srcRow="1941" trgRow="1536" color="EX-pale-cyan" />
    <link srcID="9044" trgID="8364" rel="pRp" directed="false" shadow="false" column="37411" shadowCol="62716" srcRow="1536" trgRow="2045" color="EX-pale-yellow-green" />
    <link srcID="8281" trgID="9044" rel="pRp" directed="false" shadow="false" column="37412" shadowCol="62717" srcRow="2162" trgRow="1536" color="EX-pale-purple" />
    <link srcID="10214" trgID="9044" rel="pRp" directed="false" shadow="false" column="37413" shadowCol="62718" srcRow="2165" trgRow="1536" color="EX-pale-magenta" />
    <link srcID="8373" trgID="9044" rel="pRp" directed="false" shadow="false" column="37414" shadowCol="62719" srcRow="2168" trgRow="1536" color="EX-pale-red-orange" />
    <link srcID="9044" trgID="8372" rel="pRp" directed="false" shadow="false" column="37415" shadowCol="62720" srcRow="1536" trgRow="2175" color="EX-blue" />
    <link srcID="9044" trgID="9227" rel="pRp" directed="false" shadow="false" column="37416" shadowCol="62721" srcRow="1536" trgRow="2301" color="EX-orange" />
    <link srcID="9608" trgID="9819" rel="pRp" directed="false" shadow="true" shadowCol="62722" srcRow="669" trgRow="1537" color="EX-dark-cyan" />
    <link srcID="9156" trgID="9819" rel="pRp" directed="false" shadow="true" shadowCol="62723" srcRow="678" trgRow="1537" color="EX-red" />
    <link srcID="9654" trgID="9819" rel="pRp" directed="false" shadow="true" shadowCol="62724" srcRow="680" trgRow="1537" color="EX-dark-orange" />
    <link srcID="8334" trgID="9819" rel="pRp" directed="false" shadow="true" shadowCol="62725" srcRow="961" trgRow="1537" color="EX-dark-gray-purple" />
    <link srcID="9372" trgID="9819" rel="pRp" directed="false" shadow="true" shadowCol="62726" srcRow="1092" trgRow="1537" color="EX-cyan" />
    <link srcID="9819" trgID="8421" rel="pRp" directed="false" shadow="true" shadowCol="62727" srcRow="1537" trgRow="1346" color="EX-yellow-orange" />
    <link srcID="9819" trgID="9210" rel="pRp" directed="false" shadow="false" column="37417" shadowCol="62728" srcRow="1537" trgRow="1645" color="EX-pure-blue" />
    <link srcID="9819" trgID="9259" rel="pRp" directed="false" shadow="false" column="37418" shadowCol="62729" srcRow="1537" trgRow="1712" color="EX-dark-yellow-green" />
    <link srcID="9819" trgID="10573" rel="pRp" directed="false" shadow="false" column="37419" shadowCol="62730" srcRow="1537" trgRow="2176" color="EX-dark-magenta" />
    <link srcID="9608" trgID="10157" rel="pRp" directed="false" shadow="true" shadowCol="62731" srcRow="669" trgRow="1538" color="EX-dark-green" />
    <link srcID="8752" trgID="10157" rel="pRp" directed="false" shadow="true" shadowCol="62732" srcRow="670" trgRow="1538" color="EX-blue-magenta" />
    <link srcID="9156" trgID="10157" rel="pRp" directed="false" shadow="true" shadowCol="62733" srcRow="678" trgRow="1538" color="EX-yellow-green" />
    <link srcID="9654" trgID="10157" rel="pRp" directed="false" shadow="true" shadowCol="62734" srcRow="680" trgRow="1538" color="EX-magenta" />
    <link srcID="9979" trgID="10157" rel="pRp" directed="false" shadow="true" shadowCol="62735" srcRow="711" trgRow="1538" color="EX-green" />
    <link srcID="9870" trgID="10157" rel="pRp" directed="false" shadow="true" shadowCol="62736" srcRow="722" trgRow="1538" color="EX-yellow" />
    <link srcID="8974" trgID="10157" rel="pRp" directed="false" shadow="true" shadowCol="62737" srcRow="739" trgRow="1538" color="EX-purple" />
    <link srcID="9675" trgID="10157" rel="pRp" directed="false" shadow="true" shadowCol="62738" srcRow="740" trgRow="1538" color="EX-dark-purple" />
    <link srcID="10512" trgID="10157" rel="pRp" directed="false" shadow="true" shadowCol="62739" srcRow="817" trgRow="1538" color="EX-dark-red" />
    <link srcID="9821" trgID="10157" rel="pRp" directed="false" shadow="true" shadowCol="62740" srcRow="820" trgRow="1538" color="EX-pale-green" />
    <link srcID="9463" trgID="10157" rel="pRp" directed="false" shadow="true" shadowCol="62741" srcRow="833" trgRow="1538" color="EX-pale-blue" />
    <link srcID="9409" trgID="10157" rel="pRp" directed="false" shadow="true" shadowCol="62742" srcRow="869" trgRow="1538" color="EX-dark-tan" />
    <link srcID="8297" trgID="10157" rel="pRp" directed="false" shadow="true" shadowCol="62743" srcRow="878" trgRow="1538" color="EX-pale-blue-magenta" />
    <link srcID="10157" trgID="9923" rel="pRp" directed="false" shadow="true" shadowCol="62744" srcRow="1538" trgRow="916" color="EX-pale-yellow orange" />
    <link srcID="8734" trgID="10157" rel="pRp" directed="false" shadow="true" shadowCol="62745" srcRow="926" trgRow="1538" color="EX-medium-magenta" />
    <link srcID="8680" trgID="10157" rel="pRp" directed="false" shadow="true" shadowCol="62746" srcRow="941" trgRow="1538" color="EX-pale-red" />
    <link srcID="10234" trgID="10157" rel="pRp" directed="false" shadow="true" shadowCol="62747" srcRow="954" trgRow="1538" color="EX-pale-cyan" />
    <link srcID="10017" trgID="10157" rel="pRp" directed="false" shadow="true" shadowCol="62748" srcRow="958" trgRow="1538" color="EX-pale-yellow-green" />
    <link srcID="9945" trgID="10157" rel="pRp" directed="false" shadow="true" shadowCol="62749" srcRow="963" trgRow="1538" color="EX-pale-purple" />
    <link srcID="10157" trgID="10347" rel="pRp" directed="false" shadow="true" shadowCol="62750" srcRow="1538" trgRow="965" color="EX-pale-magenta" />
    <link srcID="10008" trgID="10157" rel="pRp" directed="false" shadow="true" shadowCol="62751" srcRow="970" trgRow="1538" color="EX-pale-red-orange" />
    <link srcID="10183" trgID="10157" rel="pRp" directed="false" shadow="true" shadowCol="62752" srcRow="972" trgRow="1538" color="EX-blue" />
    <link srcID="9639" trgID="10157" rel="pRp" directed="false" shadow="true" shadowCol="62753" srcRow="973" trgRow="1538" color="EX-orange" />
    <link srcID="8778" trgID="10157" rel="pRp" directed="false" shadow="true" shadowCol="62754" srcRow="975" trgRow="1538" color="EX-dark-cyan" />
    <link srcID="8586" trgID="10157" rel="pRp" directed="false" shadow="true" shadowCol="62755" srcRow="976" trgRow="1538" color="EX-red" />
    <link srcID="10152" trgID="10157" rel="pRp" directed="false" shadow="true" shadowCol="62756" srcRow="1001" trgRow="1538" color="EX-dark-orange" />
    <link srcID="9074" trgID="10157" rel="pRp" directed="false" shadow="true" shadowCol="62757" srcRow="1027" trgRow="1538" color="EX-dark-gray-purple" />
    <link srcID="10157" trgID="9848" rel="pRp" directed="false" shadow="true" shadowCol="62758" srcRow="1538" trgRow="1155" color="EX-cyan" />
    <link srcID="9203" trgID="10157" rel="pRp" directed="false" shadow="true" shadowCol="62759" srcRow="1335" trgRow="1538" color="EX-yellow-orange" />
    <link srcID="10305" trgID="10157" rel="pRp" directed="false" shadow="true" shadowCol="62760" srcRow="1336" trgRow="1538" color="EX-pure-blue" />
    <link srcID="10157" trgID="8447" rel="pRp" directed="false" shadow="true" shadowCol="62761" srcRow="1538" trgRow="1344" color="EX-dark-yellow-green" />
    <link srcID="9070" trgID="10157" rel="pRp" directed="false" shadow="true" shadowCol="62762" srcRow="1345" trgRow="1538" color="EX-dark-magenta" />
    <link srcID="9781" trgID="10157" rel="pRp" directed="false" shadow="true" shadowCol="62763" srcRow="1348" trgRow="1538" color="EX-dark-green" />
    <link srcID="10157" trgID="9224" rel="pRp" directed="false" shadow="true" shadowCol="62764" srcRow="1538" trgRow="1374" color="EX-blue-magenta" />
    <link srcID="9320" trgID="10157" rel="pRp" directed="false" shadow="true" shadowCol="62765" srcRow="1401" trgRow="1538" color="EX-yellow-green" />
    <link srcID="8576" trgID="10157" rel="pRp" directed="false" shadow="true" shadowCol="62766" srcRow="1424" trgRow="1538" color="EX-magenta" />
    <link srcID="8236" trgID="10157" rel="pRp" directed="false" shadow="false" column="37420" shadowCol="62767" srcRow="1544" trgRow="1538" color="EX-green" />
    <link srcID="9261" trgID="10157" rel="pRp" directed="false" shadow="false" column="37421" shadowCol="62768" srcRow="1554" trgRow="1538" color="EX-yellow" />
    <link srcID="9057" trgID="10157" rel="pRp" directed="false" shadow="false" column="37422" shadowCol="62769" srcRow="1617" trgRow="1538" color="EX-purple" />
    <link srcID="9771" trgID="10157" rel="pRp" directed="false" shadow="false" column="37423" shadowCol="62770" srcRow="1639" trgRow="1538" color="EX-dark-purple" />
    <link srcID="10157" trgID="9210" rel="pRp" directed="false" shadow="false" column="37424" shadowCol="62771" srcRow="1538" trgRow="1645" color="EX-dark-red" />
    <link srcID="10157" trgID="9213" rel="pRp" directed="false" shadow="false" column="37425" shadowCol="62772" srcRow="1538" trgRow="1692" color="EX-pale-green" />
    <link srcID="9517" trgID="10157" rel="pRp" directed="false" shadow="false" column="37426" shadowCol="62773" srcRow="1711" trgRow="1538" color="EX-pale-blue" />
    <link srcID="10157" trgID="9259" rel="pRp" directed="false" shadow="false" column="37427" shadowCol="62774" srcRow="1538" trgRow="1712" color="EX-dark-tan" />
    <link srcID="10157" trgID="8415" rel="pRp" directed="false" shadow="false" column="37428" shadowCol="62775" srcRow="1538" trgRow="1761" color="EX-pale-blue-magenta" />
    <link srcID="9970" trgID="10157" rel="pRp" directed="false" shadow="false" column="37429" shadowCol="62776" srcRow="1801" trgRow="1538" color="EX-pale-yellow orange" />
    <link srcID="10157" trgID="9786" rel="pRp" directed="false" shadow="false" column="37430" shadowCol="62777" srcRow="1538" trgRow="1825" color="EX-medium-magenta" />
    <link srcID="8793" trgID="10157" rel="pRp" directed="false" shadow="false" column="37431" shadowCol="62778" srcRow="1862" trgRow="1538" color="EX-pale-red" />
    <link srcID="10199" trgID="10157" rel="pRp" directed="false" shadow="false" column="37432" shadowCol="62779" srcRow="1882" trgRow="1538" color="EX-pale-cyan" />
    <link srcID="8871" trgID="10157" rel="pRp" directed="false" shadow="false" column="37433" shadowCol="62780" srcRow="1976" trgRow="1538" color="EX-pale-yellow-green" />
    <link srcID="10312" trgID="10157" rel="pRp" directed="false" shadow="false" column="37434" shadowCol="62781" srcRow="1979" trgRow="1538" color="EX-pale-purple" />
    <link srcID="10157" trgID="9492" rel="pRp" directed="false" shadow="false" column="37435" shadowCol="62782" srcRow="1538" trgRow="2006" color="EX-pale-magenta" />
    <link srcID="10157" trgID="9499" rel="pRp" directed="false" shadow="false" column="37436" shadowCol="62783" srcRow="1538" trgRow="2047" color="EX-pale-red-orange" />
    <link srcID="10326" trgID="10157" rel="pRp" directed="false" shadow="false" column="37437" shadowCol="62784" srcRow="2052" trgRow="1538" color="EX-blue" />
    <link srcID="9859" trgID="10157" rel="pRp" directed="false" shadow="false" column="37438" shadowCol="62785" srcRow="2106" trgRow="1538" color="EX-orange" />
    <link srcID="8879" trgID="10157" rel="pRp" directed="false" shadow="false" column="37439" shadowCol="62786" srcRow="2119" trgRow="1538" color="EX-dark-cyan" />
    <link srcID="8608" trgID="10157" rel="pRp" directed="false" shadow="false" column="37440" shadowCol="62787" srcRow="2150" trgRow="1538" color="EX-red" />
    <link srcID="8455" trgID="10157" rel="pRp" directed="false" shadow="false" column="37441" shadowCol="62788" srcRow="2151" trgRow="1538" color="EX-dark-orange" />
    <link srcID="9393" trgID="10157" rel="pRp" directed="false" shadow="false" column="37442" shadowCol="62789" srcRow="2229" trgRow="1538" color="EX-dark-gray-purple" />
    <link srcID="8774" trgID="10157" rel="pRp" directed="false" shadow="false" column="37443" shadowCol="62790" srcRow="2254" trgRow="1538" color="EX-cyan" />
    <link srcID="9971" trgID="8447" rel="pRp" directed="false" shadow="true" shadowCol="62791" srcRow="1539" trgRow="1344" color="EX-yellow-orange" />
    <link srcID="9971" trgID="10480" rel="pRp" directed="false" shadow="false" column="37444" shadowCol="62792" srcRow="1539" trgRow="1560" color="EX-pure-blue" />
    <link srcID="9608" trgID="8315" rel="pRp" directed="false" shadow="true" shadowCol="62793" srcRow="669" trgRow="1540" color="EX-dark-yellow-green" />
    <link srcID="9156" trgID="8315" rel="pRp" directed="false" shadow="true" shadowCol="62794" srcRow="678" trgRow="1540" color="EX-dark-magenta" />
    <link srcID="8315" trgID="10281" rel="pRp" directed="false" shadow="true" shadowCol="62795" srcRow="1540" trgRow="705" color="EX-dark-green" />
    <link srcID="8315" trgID="8456" rel="pRp" directed="false" shadow="true" shadowCol="62796" srcRow="1540" trgRow="706" color="EX-blue-magenta" />
    <link srcID="8315" trgID="8898" rel="pRp" directed="false" shadow="true" shadowCol="62797" srcRow="1540" trgRow="769" color="EX-yellow-green" />
    <link srcID="8315" trgID="8436" rel="pRp" directed="false" shadow="true" shadowCol="62798" srcRow="1540" trgRow="790" color="EX-magenta" />
    <link srcID="10336" trgID="8315" rel="pRp" directed="false" shadow="true" shadowCol="62799" srcRow="819" trgRow="1540" color="EX-green" />
    <link srcID="8315" trgID="10176" rel="pRp" directed="false" shadow="true" shadowCol="62800" srcRow="1540" trgRow="822" color="EX-yellow" />
    <link srcID="8315" trgID="8320" rel="pRp" directed="false" shadow="true" shadowCol="62801" srcRow="1540" trgRow="892" color="EX-purple" />
    <link srcID="8315" trgID="9322" rel="pRp" directed="false" shadow="true" shadowCol="62802" srcRow="1540" trgRow="910" color="EX-dark-purple" />
    <link srcID="10125" trgID="8315" rel="pRp" directed="false" shadow="true" shadowCol="62803" srcRow="911" trgRow="1540" color="EX-dark-red" />
    <link srcID="8315" trgID="8717" rel="pRp" directed="false" shadow="true" shadowCol="62804" srcRow="1540" trgRow="914" color="EX-pale-green" />
    <link srcID="8315" trgID="9923" rel="pRp" directed="false" shadow="true" shadowCol="62805" srcRow="1540" trgRow="916" color="EX-pale-blue" />
    <link srcID="9619" trgID="8315" rel="pRp" directed="false" shadow="true" shadowCol="62806" srcRow="936" trgRow="1540" color="EX-dark-tan" />
    <link srcID="10572" trgID="8315" rel="pRp" directed="false" shadow="true" shadowCol="62807" srcRow="942" trgRow="1540" color="EX-pale-blue-magenta" />
    <link srcID="8315" trgID="8599" rel="pRp" directed="false" shadow="true" shadowCol="62808" srcRow="1540" trgRow="969" color="EX-pale-yellow orange" />
    <link srcID="8315" trgID="8351" rel="pRp" directed="false" shadow="true" shadowCol="62809" srcRow="1540" trgRow="986" color="EX-medium-magenta" />
    <link srcID="8835" trgID="8315" rel="pRp" directed="false" shadow="true" shadowCol="62810" srcRow="1014" trgRow="1540" color="EX-pale-red" />
    <link srcID="8315" trgID="9621" rel="pRp" directed="false" shadow="true" shadowCol="62811" srcRow="1540" trgRow="1068" color="EX-pale-cyan" />
    <link srcID="8315" trgID="10024" rel="pRp" directed="false" shadow="true" shadowCol="62812" srcRow="1540" trgRow="1195" color="EX-pale-yellow-green" />
    <link srcID="8315" trgID="10305" rel="pRp" directed="false" shadow="true" shadowCol="62813" srcRow="1540" trgRow="1336" color="EX-pale-purple" />
    <link srcID="8472" trgID="8315" rel="pRp" directed="false" shadow="true" shadowCol="62814" srcRow="1338" trgRow="1540" color="EX-pale-magenta" />
    <link srcID="8315" trgID="8242" rel="pRp" directed="false" shadow="true" shadowCol="62815" srcRow="1540" trgRow="1343" color="EX-pale-red-orange" />
    <link srcID="8315" trgID="8447" rel="pRp" directed="false" shadow="true" shadowCol="62816" srcRow="1540" trgRow="1344" color="EX-blue" />
    <link srcID="8315" trgID="8421" rel="pRp" directed="false" shadow="true" shadowCol="62817" srcRow="1540" trgRow="1346" color="EX-orange" />
    <link srcID="10274" trgID="8315" rel="pRp" directed="false" shadow="true" shadowCol="62818" srcRow="1347" trgRow="1540" color="EX-dark-cyan" />
    <link srcID="8315" trgID="9781" rel="pRp" directed="false" shadow="true" shadowCol="62819" srcRow="1540" trgRow="1348" color="EX-red" />
    <link srcID="8315" trgID="9224" rel="pRp" directed="false" shadow="true" shadowCol="62820" srcRow="1540" trgRow="1374" color="EX-dark-orange" />
    <link srcID="8315" trgID="8576" rel="pRp" directed="false" shadow="true" shadowCol="62821" srcRow="1540" trgRow="1424" color="EX-dark-gray-purple" />
    <link srcID="10266" trgID="8315" rel="pRp" directed="false" shadow="true" shadowCol="62822" srcRow="1480" trgRow="1540" color="EX-cyan" />
    <link srcID="9129" trgID="8315" rel="pRp" directed="false" shadow="true" shadowCol="62823" srcRow="1499" trgRow="1540" color="EX-yellow-orange" />
    <link srcID="8315" trgID="9776" rel="pRp" directed="false" shadow="true" shadowCol="62824" srcRow="1540" trgRow="1501" color="EX-pure-blue" />
    <link srcID="8250" trgID="8315" rel="pRp" directed="false" shadow="true" shadowCol="62825" srcRow="1503" trgRow="1540" color="EX-dark-yellow-green" />
    <link srcID="8483" trgID="8315" rel="pRp" directed="false" shadow="true" shadowCol="62826" srcRow="1509" trgRow="1540" color="EX-dark-magenta" />
    <link srcID="8315" trgID="8236" rel="pRp" directed="false" shadow="false" column="37445" shadowCol="62827" srcRow="1540" trgRow="1544" color="EX-dark-green" />
    <link srcID="8693" trgID="8315" rel="pRp" directed="false" shadow="false" column="37446" shadowCol="62828" srcRow="1553" trgRow="1540" color="EX-blue-magenta" />
    <link srcID="9261" trgID="8315" rel="pRp" directed="false" shadow="false" column="37447" shadowCol="62829" srcRow="1554" trgRow="1540" color="EX-yellow-green" />
    <link srcID="8315" trgID="8313" rel="pRp" directed="false" shadow="false" column="37448" shadowCol="62830" srcRow="1540" trgRow="1612" color="EX-magenta" />
    <link srcID="8315" trgID="9449" rel="pRp" directed="false" shadow="false" column="37449" shadowCol="62831" srcRow="1540" trgRow="1626" color="EX-green" />
    <link srcID="8315" trgID="9517" rel="pRp" directed="false" shadow="false" column="37450" shadowCol="62832" srcRow="1540" trgRow="1711" color="EX-yellow" />
    <link srcID="8315" trgID="9259" rel="pRp" directed="false" shadow="false" column="37451" shadowCol="62833" srcRow="1540" trgRow="1712" color="EX-purple" />
    <link srcID="9526" trgID="8315" rel="pRp" directed="false" shadow="false" column="37452" shadowCol="62834" srcRow="1766" trgRow="1540" color="EX-dark-purple" />
    <link srcID="10476" trgID="8315" rel="pRp" directed="false" shadow="false" column="37453" shadowCol="62835" srcRow="1861" trgRow="1540" color="EX-dark-red" />
    <link srcID="8315" trgID="10199" rel="pRp" directed="false" shadow="false" column="37454" shadowCol="62836" srcRow="1540" trgRow="1882" color="EX-pale-green" />
    <link srcID="8315" trgID="10299" rel="pRp" directed="false" shadow="false" column="37455" shadowCol="62837" srcRow="1540" trgRow="2020" color="EX-pale-blue" />
    <link srcID="8315" trgID="8548" rel="pRp" directed="false" shadow="false" column="37456" shadowCol="62838" srcRow="1540" trgRow="2126" color="EX-dark-tan" />
    <link srcID="8315" trgID="8830" rel="pRp" directed="false" shadow="false" column="37457" shadowCol="62839" srcRow="1540" trgRow="2158" color="EX-pale-blue-magenta" />
    <link srcID="9916" trgID="8315" rel="pRp" directed="false" shadow="false" column="37458" shadowCol="62840" srcRow="2366" trgRow="1540" color="EX-pale-yellow orange" />
    <link srcID="9608" trgID="9396" rel="pRp" directed="false" shadow="true" shadowCol="62841" srcRow="669" trgRow="1541" color="EX-medium-magenta" />
    <link srcID="9654" trgID="9396" rel="pRp" directed="false" shadow="true" shadowCol="62842" srcRow="680" trgRow="1541" color="EX-pale-red" />
    <link srcID="9396" trgID="9749" rel="pRp" directed="false" shadow="true" shadowCol="62843" srcRow="1541" trgRow="804" color="EX-pale-cyan" />
    <link srcID="9396" trgID="9720" rel="pRp" directed="false" shadow="true" shadowCol="62844" srcRow="1541" trgRow="1082" color="EX-pale-yellow-green" />
    <link srcID="9396" trgID="9044" rel="pRp" directed="false" shadow="true" shadowCol="62845" srcRow="1541" trgRow="1536" color="EX-pale-purple" />
    <link srcID="9396" trgID="9992" rel="pRp" directed="false" shadow="false" column="37459" shadowCol="62846" srcRow="1541" trgRow="1822" color="EX-pale-magenta" />
    <link srcID="9608" trgID="10042" rel="pRp" directed="false" shadow="true" shadowCol="62847" srcRow="669" trgRow="1542" color="EX-pale-red-orange" />
    <link srcID="8693" trgID="10042" rel="pRp" directed="false" shadow="false" column="37460" shadowCol="62848" srcRow="1553" trgRow="1542" color="EX-blue" />
    <link srcID="9608" trgID="8931" rel="pRp" directed="false" shadow="true" shadowCol="62849" srcRow="669" trgRow="1543" color="EX-orange" />
    <link srcID="9654" trgID="8931" rel="pRp" directed="false" shadow="true" shadowCol="62850" srcRow="680" trgRow="1543" color="EX-dark-cyan" />
    <link srcID="8236" trgID="10059" rel="pRp" directed="false" shadow="true" shadowCol="62851" srcRow="1544" trgRow="73" color="EX-red" />
    <link srcID="9349" trgID="8236" rel="pRp" directed="false" shadow="true" shadowCol="62852" srcRow="76" trgRow="1544" color="EX-dark-orange" />
    <link srcID="10069" trgID="8236" rel="pRp" directed="false" shadow="true" shadowCol="62853" srcRow="78" trgRow="1544" color="EX-dark-gray-purple" />
    <link srcID="9450" trgID="8236" rel="pRp" directed="false" shadow="true" shadowCol="62854" srcRow="80" trgRow="1544" color="EX-cyan" />
    <link srcID="9114" trgID="8236" rel="pRp" directed="false" shadow="true" shadowCol="62855" srcRow="81" trgRow="1544" color="EX-yellow-orange" />
    <link srcID="9113" trgID="8236" rel="pRp" directed="false" shadow="true" shadowCol="62856" srcRow="82" trgRow="1544" color="EX-pure-blue" />
    <link srcID="8236" trgID="10113" rel="pRp" directed="false" shadow="true" shadowCol="62857" srcRow="1544" trgRow="84" color="EX-dark-yellow-green" />
    <link srcID="10035" trgID="8236" rel="pRp" directed="false" shadow="true" shadowCol="62858" srcRow="85" trgRow="1544" color="EX-dark-magenta" />
    <link srcID="9962" trgID="8236" rel="pRp" directed="false" shadow="true" shadowCol="62859" srcRow="96" trgRow="1544" color="EX-dark-green" />
    <link srcID="8236" trgID="9280" rel="pRp" directed="false" shadow="true" shadowCol="62860" srcRow="1544" trgRow="107" color="EX-blue-magenta" />
    <link srcID="9590" trgID="8236" rel="pRp" directed="false" shadow="true" shadowCol="62861" srcRow="109" trgRow="1544" color="EX-yellow-green" />
    <link srcID="8236" trgID="10576" rel="pRp" directed="false" shadow="true" shadowCol="62862" srcRow="1544" trgRow="112" color="EX-magenta" />
    <link srcID="8236" trgID="9998" rel="pRp" directed="false" shadow="true" shadowCol="62863" srcRow="1544" trgRow="119" color="EX-green" />
    <link srcID="8236" trgID="9758" rel="pRp" directed="false" shadow="true" shadowCol="62864" srcRow="1544" trgRow="120" color="EX-yellow" />
    <link srcID="10510" trgID="8236" rel="pRp" directed="false" shadow="true" shadowCol="62865" srcRow="127" trgRow="1544" color="EX-purple" />
    <link srcID="8288" trgID="8236" rel="pRp" directed="false" shadow="true" shadowCol="62866" srcRow="134" trgRow="1544" color="EX-dark-purple" />
    <link srcID="8229" trgID="8236" rel="pRp" directed="false" shadow="true" shadowCol="62867" srcRow="137" trgRow="1544" color="EX-dark-red" />
    <link srcID="10181" trgID="8236" rel="pRp" directed="false" shadow="true" shadowCol="62868" srcRow="138" trgRow="1544" color="EX-pale-green" />
    <link srcID="8236" trgID="10172" rel="pRp" directed="false" shadow="true" shadowCol="62869" srcRow="1544" trgRow="165" color="EX-pale-blue" />
    <link srcID="9539" trgID="8236" rel="pRp" directed="false" shadow="true" shadowCol="62870" srcRow="219" trgRow="1544" color="EX-dark-tan" />
    <link srcID="8280" trgID="8236" rel="pRp" directed="false" shadow="true" shadowCol="62871" srcRow="223" trgRow="1544" color="EX-pale-blue-magenta" />
    <link srcID="8236" trgID="9953" rel="pRp" directed="false" shadow="true" shadowCol="62872" srcRow="1544" trgRow="225" color="EX-pale-yellow orange" />
    <link srcID="9914" trgID="8236" rel="pRp" directed="false" shadow="true" shadowCol="62873" srcRow="256" trgRow="1544" color="EX-medium-magenta" />
    <link srcID="9611" trgID="8236" rel="pRp" directed="false" shadow="true" shadowCol="62874" srcRow="268" trgRow="1544" color="EX-pale-red" />
    <link srcID="10227" trgID="8236" rel="pRp" directed="false" shadow="true" shadowCol="62875" srcRow="304" trgRow="1544" color="EX-pale-cyan" />
    <link srcID="10080" trgID="8236" rel="pRp" directed="false" shadow="true" shadowCol="62876" srcRow="311" trgRow="1544" color="EX-pale-yellow-green" />
    <link srcID="10050" trgID="8236" rel="pRp" directed="false" shadow="true" shadowCol="62877" srcRow="313" trgRow="1544" color="EX-pale-purple" />
    <link srcID="9177" trgID="8236" rel="pRp" directed="false" shadow="true" shadowCol="62878" srcRow="327" trgRow="1544" color="EX-pale-magenta" />
    <link srcID="10379" trgID="8236" rel="pRp" directed="false" shadow="true" shadowCol="62879" srcRow="328" trgRow="1544" color="EX-pale-red-orange" />
    <link srcID="8516" trgID="8236" rel="pRp" directed="false" shadow="true" shadowCol="62880" srcRow="329" trgRow="1544" color="EX-blue" />
    <link srcID="9812" trgID="8236" rel="pRp" directed="false" shadow="true" shadowCol="62881" srcRow="340" trgRow="1544" color="EX-orange" />
    <link srcID="9319" trgID="8236" rel="pRp" directed="false" shadow="true" shadowCol="62882" srcRow="345" trgRow="1544" color="EX-dark-cyan" />
    <link srcID="9831" trgID="8236" rel="pRp" directed="false" shadow="true" shadowCol="62883" srcRow="346" trgRow="1544" color="EX-red" />
    <link srcID="8428" trgID="8236" rel="pRp" directed="false" shadow="true" shadowCol="62884" srcRow="359" trgRow="1544" color="EX-dark-orange" />
    <link srcID="10399" trgID="8236" rel="pRp" directed="false" shadow="true" shadowCol="62885" srcRow="369" trgRow="1544" color="EX-dark-gray-purple" />
    <link srcID="8928" trgID="8236" rel="pRp" directed="false" shadow="true" shadowCol="62886" srcRow="382" trgRow="1544" color="EX-cyan" />
    <link srcID="8757" trgID="8236" rel="pRp" directed="false" shadow="true" shadowCol="62887" srcRow="386" trgRow="1544" color="EX-yellow-orange" />
    <link srcID="8236" trgID="8647" rel="pRp" directed="false" shadow="true" shadowCol="62888" srcRow="1544" trgRow="407" color="EX-pure-blue" />
    <link srcID="10218" trgID="8236" rel="pRp" directed="false" shadow="true" shadowCol="62889" srcRow="408" trgRow="1544" color="EX-dark-yellow-green" />
    <link srcID="9775" trgID="8236" rel="pRp" directed="false" shadow="true" shadowCol="62890" srcRow="412" trgRow="1544" color="EX-dark-magenta" />
    <link srcID="8236" trgID="9717" rel="pRp" directed="false" shadow="true" shadowCol="62891" srcRow="1544" trgRow="416" color="EX-dark-green" />
    <link srcID="9988" trgID="8236" rel="pRp" directed="false" shadow="true" shadowCol="62892" srcRow="417" trgRow="1544" color="EX-blue-magenta" />
    <link srcID="9793" trgID="8236" rel="pRp" directed="false" shadow="true" shadowCol="62893" srcRow="418" trgRow="1544" color="EX-yellow-green" />
    <link srcID="10110" trgID="8236" rel="pRp" directed="false" shadow="true" shadowCol="62894" srcRow="419" trgRow="1544" color="EX-magenta" />
    <link srcID="9351" trgID="8236" rel="pRp" directed="false" shadow="true" shadowCol="62895" srcRow="423" trgRow="1544" color="EX-green" />
    <link srcID="8407" trgID="8236" rel="pRp" directed="false" shadow="true" shadowCol="62896" srcRow="427" trgRow="1544" color="EX-yellow" />
    <link srcID="8494" trgID="8236" rel="pRp" directed="false" shadow="true" shadowCol="62897" srcRow="432" trgRow="1544" color="EX-purple" />
    <link srcID="10466" trgID="8236" rel="pRp" directed="false" shadow="true" shadowCol="62898" srcRow="436" trgRow="1544" color="EX-dark-purple" />
    <link srcID="9477" trgID="8236" rel="pRp" directed="false" shadow="true" shadowCol="62899" srcRow="438" trgRow="1544" color="EX-dark-red" />
    <link srcID="10051" trgID="8236" rel="pRp" directed="false" shadow="true" shadowCol="62900" srcRow="442" trgRow="1544" color="EX-pale-green" />
    <link srcID="8825" trgID="8236" rel="pRp" directed="false" shadow="true" shadowCol="62901" srcRow="447" trgRow="1544" color="EX-pale-blue" />
    <link srcID="9978" trgID="8236" rel="pRp" directed="false" shadow="true" shadowCol="62902" srcRow="461" trgRow="1544" color="EX-dark-tan" />
    <link srcID="8236" trgID="9847" rel="pRp" directed="false" shadow="true" shadowCol="62903" srcRow="1544" trgRow="656" color="EX-pale-blue-magenta" />
    <link srcID="10434" trgID="8236" rel="pRp" directed="false" shadow="true" shadowCol="62904" srcRow="660" trgRow="1544" color="EX-pale-yellow orange" />
    <link srcID="9783" trgID="8236" rel="pRp" directed="false" shadow="true" shadowCol="62905" srcRow="661" trgRow="1544" color="EX-medium-magenta" />
    <link srcID="9608" trgID="8236" rel="pRp" directed="false" shadow="true" shadowCol="62906" srcRow="669" trgRow="1544" color="EX-pale-red" />
    <link srcID="9666" trgID="8236" rel="pRp" directed="false" shadow="true" shadowCol="62907" srcRow="674" trgRow="1544" color="EX-pale-cyan" />
    <link srcID="10155" trgID="8236" rel="pRp" directed="false" shadow="true" shadowCol="62908" srcRow="676" trgRow="1544" color="EX-pale-yellow-green" />
    <link srcID="9156" trgID="8236" rel="pRp" directed="false" shadow="true" shadowCol="62909" srcRow="678" trgRow="1544" color="EX-pale-purple" />
    <link srcID="9035" trgID="8236" rel="pRp" directed="false" shadow="true" shadowCol="62910" srcRow="679" trgRow="1544" color="EX-pale-magenta" />
    <link srcID="9654" trgID="8236" rel="pRp" directed="false" shadow="true" shadowCol="62911" srcRow="680" trgRow="1544" color="EX-pale-red-orange" />
    <link srcID="8236" trgID="9887" rel="pRp" directed="false" shadow="true" shadowCol="62912" srcRow="1544" trgRow="682" color="EX-blue" />
    <link srcID="8236" trgID="10160" rel="pRp" directed="false" shadow="true" shadowCol="62913" srcRow="1544" trgRow="684" color="EX-orange" />
    <link srcID="8236" trgID="9171" rel="pRp" directed="false" shadow="true" shadowCol="62914" srcRow="1544" trgRow="685" color="EX-dark-cyan" />
    <link srcID="8754" trgID="8236" rel="pRp" directed="false" shadow="true" shadowCol="62915" srcRow="686" trgRow="1544" color="EX-red" />
    <link srcID="9068" trgID="8236" rel="pRp" directed="false" shadow="true" shadowCol="62916" srcRow="687" trgRow="1544" color="EX-dark-orange" />
    <link srcID="8813" trgID="8236" rel="pRp" directed="false" shadow="true" shadowCol="62917" srcRow="688" trgRow="1544" color="EX-dark-gray-purple" />
    <link srcID="9423" trgID="8236" rel="pRp" directed="false" shadow="true" shadowCol="62918" srcRow="689" trgRow="1544" color="EX-cyan" />
    <link srcID="8236" trgID="9018" rel="pRp" directed="false" shadow="true" shadowCol="62919" srcRow="1544" trgRow="692" color="EX-yellow-orange" />
    <link srcID="8948" trgID="8236" rel="pRp" directed="false" shadow="true" shadowCol="62920" srcRow="693" trgRow="1544" color="EX-pure-blue" />
    <link srcID="9958" trgID="8236" rel="pRp" directed="false" shadow="true" shadowCol="62921" srcRow="700" trgRow="1544" color="EX-dark-yellow-green" />
    <link srcID="8236" trgID="9036" rel="pRp" directed="false" shadow="true" shadowCol="62922" srcRow="1544" trgRow="702" color="EX-dark-magenta" />
    <link srcID="8236" trgID="10281" rel="pRp" directed="false" shadow="true" shadowCol="62923" srcRow="1544" trgRow="705" color="EX-dark-green" />
    <link srcID="8456" trgID="8236" rel="pRp" directed="false" shadow="true" shadowCol="62924" srcRow="706" trgRow="1544" color="EX-blue-magenta" />
    <link srcID="8236" trgID="9173" rel="pRp" directed="false" shadow="true" shadowCol="62925" srcRow="1544" trgRow="708" color="EX-yellow-green" />
    <link srcID="9225" trgID="8236" rel="pRp" directed="false" shadow="true" shadowCol="62926" srcRow="717" trgRow="1544" color="EX-magenta" />
    <link srcID="8236" trgID="9406" rel="pRp" directed="false" shadow="true" shadowCol="62927" srcRow="1544" trgRow="720" color="EX-green" />
    <link srcID="9281" trgID="8236" rel="pRp" directed="false" shadow="true" shadowCol="62928" srcRow="721" trgRow="1544" color="EX-yellow" />
    <link srcID="8832" trgID="8236" rel="pRp" directed="false" shadow="true" shadowCol="62929" srcRow="730" trgRow="1544" color="EX-purple" />
    <link srcID="10371" trgID="8236" rel="pRp" directed="false" shadow="true" shadowCol="62930" srcRow="733" trgRow="1544" color="EX-dark-purple" />
    <link srcID="8246" trgID="8236" rel="pRp" directed="false" shadow="true" shadowCol="62931" srcRow="735" trgRow="1544" color="EX-dark-red" />
    <link srcID="8291" trgID="8236" rel="pRp" directed="false" shadow="true" shadowCol="62932" srcRow="751" trgRow="1544" color="EX-pale-green" />
    <link srcID="9120" trgID="8236" rel="pRp" directed="false" shadow="true" shadowCol="62933" srcRow="752" trgRow="1544" color="EX-pale-blue" />
    <link srcID="8236" trgID="10528" rel="pRp" directed="false" shadow="true" shadowCol="62934" srcRow="1544" trgRow="754" color="EX-dark-tan" />
    <link srcID="9766" trgID="8236" rel="pRp" directed="false" shadow="true" shadowCol="62935" srcRow="756" trgRow="1544" color="EX-pale-blue-magenta" />
    <link srcID="8905" trgID="8236" rel="pRp" directed="false" shadow="true" shadowCol="62936" srcRow="758" trgRow="1544" color="EX-pale-yellow orange" />
    <link srcID="9556" trgID="8236" rel="pRp" directed="false" shadow="true" shadowCol="62937" srcRow="768" trgRow="1544" color="EX-medium-magenta" />
    <link srcID="8480" trgID="8236" rel="pRp" directed="false" shadow="true" shadowCol="62938" srcRow="777" trgRow="1544" color="EX-pale-red" />
    <link srcID="8236" trgID="10444" rel="pRp" directed="false" shadow="true" shadowCol="62939" srcRow="1544" trgRow="779" color="EX-pale-cyan" />
    <link srcID="9342" trgID="8236" rel="pRp" directed="false" shadow="true" shadowCol="62940" srcRow="781" trgRow="1544" color="EX-pale-yellow-green" />
    <link srcID="9754" trgID="8236" rel="pRp" directed="false" shadow="true" shadowCol="62941" srcRow="782" trgRow="1544" color="EX-pale-purple" />
    <link srcID="8236" trgID="9027" rel="pRp" directed="false" shadow="true" shadowCol="62942" srcRow="1544" trgRow="783" color="EX-pale-magenta" />
    <link srcID="8236" trgID="9023" rel="pRp" directed="false" shadow="true" shadowCol="62943" srcRow="1544" trgRow="784" color="EX-pale-red-orange" />
    <link srcID="9088" trgID="8236" rel="pRp" directed="false" shadow="true" shadowCol="62944" srcRow="785" trgRow="1544" color="EX-blue" />
    <link srcID="10570" trgID="8236" rel="pRp" directed="false" shadow="true" shadowCol="62945" srcRow="786" trgRow="1544" color="EX-orange" />
    <link srcID="10283" trgID="8236" rel="pRp" directed="false" shadow="true" shadowCol="62946" srcRow="787" trgRow="1544" color="EX-dark-cyan" />
    <link srcID="9713" trgID="8236" rel="pRp" directed="false" shadow="true" shadowCol="62947" srcRow="789" trgRow="1544" color="EX-red" />
    <link srcID="10541" trgID="8236" rel="pRp" directed="false" shadow="true" shadowCol="62948" srcRow="801" trgRow="1544" color="EX-dark-orange" />
    <link srcID="10237" trgID="8236" rel="pRp" directed="false" shadow="true" shadowCol="62949" srcRow="803" trgRow="1544" color="EX-dark-gray-purple" />
    <link srcID="9042" trgID="8236" rel="pRp" directed="false" shadow="true" shadowCol="62950" srcRow="806" trgRow="1544" color="EX-cyan" />
    <link srcID="9437" trgID="8236" rel="pRp" directed="false" shadow="true" shadowCol="62951" srcRow="807" trgRow="1544" color="EX-yellow-orange" />
    <link srcID="10026" trgID="8236" rel="pRp" directed="false" shadow="true" shadowCol="62952" srcRow="810" trgRow="1544" color="EX-pure-blue" />
    <link srcID="9258" trgID="8236" rel="pRp" directed="false" shadow="true" shadowCol="62953" srcRow="811" trgRow="1544" color="EX-dark-yellow-green" />
    <link srcID="8236" trgID="9464" rel="pRp" directed="false" shadow="true" shadowCol="62954" srcRow="1544" trgRow="813" color="EX-dark-magenta" />
    <link srcID="8215" trgID="8236" rel="pRp" directed="false" shadow="true" shadowCol="62955" srcRow="816" trgRow="1544" color="EX-dark-green" />
    <link srcID="10336" trgID="8236" rel="pRp" directed="false" shadow="true" shadowCol="62956" srcRow="819" trgRow="1544" color="EX-blue-magenta" />
    <link srcID="9821" trgID="8236" rel="pRp" directed="false" shadow="true" shadowCol="62957" srcRow="820" trgRow="1544" color="EX-yellow-green" />
    <link srcID="8236" trgID="10176" rel="pRp" directed="false" shadow="true" shadowCol="62958" srcRow="1544" trgRow="822" color="EX-magenta" />
    <link srcID="9678" trgID="8236" rel="pRp" directed="false" shadow="true" shadowCol="62959" srcRow="825" trgRow="1544" color="EX-green" />
    <link srcID="8811" trgID="8236" rel="pRp" directed="false" shadow="true" shadowCol="62960" srcRow="826" trgRow="1544" color="EX-yellow" />
    <link srcID="10111" trgID="8236" rel="pRp" directed="false" shadow="true" shadowCol="62961" srcRow="828" trgRow="1544" color="EX-purple" />
    <link srcID="8236" trgID="8432" rel="pRp" directed="false" shadow="true" shadowCol="62962" srcRow="1544" trgRow="829" color="EX-dark-purple" />
    <link srcID="9497" trgID="8236" rel="pRp" directed="false" shadow="true" shadowCol="62963" srcRow="839" trgRow="1544" color="EX-dark-red" />
    <link srcID="8328" trgID="8236" rel="pRp" directed="false" shadow="true" shadowCol="62964" srcRow="840" trgRow="1544" color="EX-pale-green" />
    <link srcID="10584" trgID="8236" rel="pRp" directed="false" shadow="true" shadowCol="62965" srcRow="841" trgRow="1544" color="EX-pale-blue" />
    <link srcID="10507" trgID="8236" rel="pRp" directed="false" shadow="true" shadowCol="62966" srcRow="847" trgRow="1544" color="EX-dark-tan" />
    <link srcID="8933" trgID="8236" rel="pRp" directed="false" shadow="true" shadowCol="62967" srcRow="848" trgRow="1544" color="EX-pale-blue-magenta" />
    <link srcID="10465" trgID="8236" rel="pRp" directed="false" shadow="true" shadowCol="62968" srcRow="853" trgRow="1544" color="EX-pale-yellow orange" />
    <link srcID="9920" trgID="8236" rel="pRp" directed="false" shadow="true" shadowCol="62969" srcRow="856" trgRow="1544" color="EX-medium-magenta" />
    <link srcID="8236" trgID="9482" rel="pRp" directed="false" shadow="true" shadowCol="62970" srcRow="1544" trgRow="860" color="EX-pale-red" />
    <link srcID="9829" trgID="8236" rel="pRp" directed="false" shadow="true" shadowCol="62971" srcRow="862" trgRow="1544" color="EX-pale-cyan" />
    <link srcID="8236" trgID="10545" rel="pRp" directed="false" shadow="true" shadowCol="62972" srcRow="1544" trgRow="867" color="EX-pale-yellow-green" />
    <link srcID="10567" trgID="8236" rel="pRp" directed="false" shadow="true" shadowCol="62973" srcRow="868" trgRow="1544" color="EX-pale-purple" />
    <link srcID="8236" trgID="9092" rel="pRp" directed="false" shadow="true" shadowCol="62974" srcRow="1544" trgRow="875" color="EX-pale-magenta" />
    <link srcID="8735" trgID="8236" rel="pRp" directed="false" shadow="true" shadowCol="62975" srcRow="877" trgRow="1544" color="EX-pale-red-orange" />
    <link srcID="8297" trgID="8236" rel="pRp" directed="false" shadow="true" shadowCol="62976" srcRow="878" trgRow="1544" color="EX-blue" />
    <link srcID="10072" trgID="8236" rel="pRp" directed="false" shadow="true" shadowCol="62977" srcRow="887" trgRow="1544" color="EX-orange" />
    <link srcID="8320" trgID="8236" rel="pRp" directed="false" shadow="true" shadowCol="62978" srcRow="892" trgRow="1544" color="EX-dark-cyan" />
    <link srcID="8863" trgID="8236" rel="pRp" directed="false" shadow="true" shadowCol="62979" srcRow="894" trgRow="1544" color="EX-red" />
    <link srcID="10430" trgID="8236" rel="pRp" directed="false" shadow="true" shadowCol="62980" srcRow="899" trgRow="1544" color="EX-dark-orange" />
    <link srcID="10440" trgID="8236" rel="pRp" directed="false" shadow="true" shadowCol="62981" srcRow="907" trgRow="1544" color="EX-dark-gray-purple" />
    <link srcID="10057" trgID="8236" rel="pRp" directed="false" shadow="true" shadowCol="62982" srcRow="912" trgRow="1544" color="EX-cyan" />
    <link srcID="8650" trgID="8236" rel="pRp" directed="false" shadow="true" shadowCol="62983" srcRow="915" trgRow="1544" color="EX-yellow-orange" />
    <link srcID="8770" trgID="8236" rel="pRp" directed="false" shadow="true" shadowCol="62984" srcRow="917" trgRow="1544" color="EX-pure-blue" />
    <link srcID="9742" trgID="8236" rel="pRp" directed="false" shadow="true" shadowCol="62985" srcRow="918" trgRow="1544" color="EX-dark-yellow-green" />
    <link srcID="8926" trgID="8236" rel="pRp" directed="false" shadow="true" shadowCol="62986" srcRow="921" trgRow="1544" color="EX-dark-magenta" />
    <link srcID="8367" trgID="8236" rel="pRp" directed="false" shadow="true" shadowCol="62987" srcRow="922" trgRow="1544" color="EX-dark-green" />
    <link srcID="8236" trgID="8845" rel="pRp" directed="false" shadow="true" shadowCol="62988" srcRow="1544" trgRow="923" color="EX-blue-magenta" />
    <link srcID="9931" trgID="8236" rel="pRp" directed="false" shadow="true" shadowCol="62989" srcRow="931" trgRow="1544" color="EX-yellow-green" />
    <link srcID="9875" trgID="8236" rel="pRp" directed="false" shadow="true" shadowCol="62990" srcRow="932" trgRow="1544" color="EX-magenta" />
    <link srcID="8851" trgID="8236" rel="pRp" directed="false" shadow="true" shadowCol="62991" srcRow="935" trgRow="1544" color="EX-green" />
    <link srcID="9706" trgID="8236" rel="pRp" directed="false" shadow="true" shadowCol="62992" srcRow="943" trgRow="1544" color="EX-yellow" />
    <link srcID="8322" trgID="8236" rel="pRp" directed="false" shadow="true" shadowCol="62993" srcRow="944" trgRow="1544" color="EX-purple" />
    <link srcID="9630" trgID="8236" rel="pRp" directed="false" shadow="true" shadowCol="62994" srcRow="948" trgRow="1544" color="EX-dark-purple" />
    <link srcID="8991" trgID="8236" rel="pRp" directed="false" shadow="true" shadowCol="62995" srcRow="953" trgRow="1544" color="EX-dark-red" />
    <link srcID="10234" trgID="8236" rel="pRp" directed="false" shadow="true" shadowCol="62996" srcRow="954" trgRow="1544" color="EX-pale-green" />
    <link srcID="8236" trgID="10037" rel="pRp" directed="false" shadow="true" shadowCol="62997" srcRow="1544" trgRow="956" color="EX-pale-blue" />
    <link srcID="9387" trgID="8236" rel="pRp" directed="false" shadow="true" shadowCol="62998" srcRow="957" trgRow="1544" color="EX-dark-tan" />
    <link srcID="10017" trgID="8236" rel="pRp" directed="false" shadow="true" shadowCol="62999" srcRow="958" trgRow="1544" color="EX-pale-blue-magenta" />
    <link srcID="8334" trgID="8236" rel="pRp" directed="false" shadow="true" shadowCol="63000" srcRow="961" trgRow="1544" color="EX-pale-yellow orange" />
    <link srcID="8601" trgID="8236" rel="pRp" directed="false" shadow="true" shadowCol="63001" srcRow="967" trgRow="1544" color="EX-medium-magenta" />
    <link srcID="9607" trgID="8236" rel="pRp" directed="false" shadow="true" shadowCol="63002" srcRow="968" trgRow="1544" color="EX-pale-red" />
    <link srcID="8537" trgID="8236" rel="pRp" directed="false" shadow="true" shadowCol="63003" srcRow="971" trgRow="1544" color="EX-pale-cyan" />
    <link srcID="8236" trgID="10183" rel="pRp" directed="false" shadow="true" shadowCol="63004" srcRow="1544" trgRow="972" color="EX-pale-yellow-green" />
    <link srcID="8236" trgID="8586" rel="pRp" directed="false" shadow="true" shadowCol="63005" srcRow="1544" trgRow="976" color="EX-pale-purple" />
    <link srcID="9764" trgID="8236" rel="pRp" directed="false" shadow="true" shadowCol="63006" srcRow="990" trgRow="1544" color="EX-pale-magenta" />
    <link srcID="8236" trgID="9506" rel="pRp" directed="false" shadow="true" shadowCol="63007" srcRow="1544" trgRow="998" color="EX-pale-red-orange" />
    <link srcID="8236" trgID="10152" rel="pRp" directed="false" shadow="true" shadowCol="63008" srcRow="1544" trgRow="1001" color="EX-blue" />
    <link srcID="9566" trgID="8236" rel="pRp" directed="false" shadow="true" shadowCol="63009" srcRow="1005" trgRow="1544" color="EX-orange" />
    <link srcID="10060" trgID="8236" rel="pRp" directed="false" shadow="true" shadowCol="63010" srcRow="1008" trgRow="1544" color="EX-dark-cyan" />
    <link srcID="8835" trgID="8236" rel="pRp" directed="false" shadow="true" shadowCol="63011" srcRow="1014" trgRow="1544" color="EX-red" />
    <link srcID="8382" trgID="8236" rel="pRp" directed="false" shadow="true" shadowCol="63012" srcRow="1015" trgRow="1544" color="EX-dark-orange" />
    <link srcID="8236" trgID="9394" rel="pRp" directed="false" shadow="true" shadowCol="63013" srcRow="1544" trgRow="1016" color="EX-dark-gray-purple" />
    <link srcID="8507" trgID="8236" rel="pRp" directed="false" shadow="true" shadowCol="63014" srcRow="1019" trgRow="1544" color="EX-cyan" />
    <link srcID="8600" trgID="8236" rel="pRp" directed="false" shadow="true" shadowCol="63015" srcRow="1020" trgRow="1544" color="EX-yellow-orange" />
    <link srcID="9597" trgID="8236" rel="pRp" directed="false" shadow="true" shadowCol="63016" srcRow="1021" trgRow="1544" color="EX-pure-blue" />
    <link srcID="10211" trgID="8236" rel="pRp" directed="false" shadow="true" shadowCol="63017" srcRow="1025" trgRow="1544" color="EX-dark-yellow-green" />
    <link srcID="8236" trgID="9854" rel="pRp" directed="false" shadow="true" shadowCol="63018" srcRow="1544" trgRow="1028" color="EX-dark-magenta" />
    <link srcID="9577" trgID="8236" rel="pRp" directed="false" shadow="true" shadowCol="63019" srcRow="1029" trgRow="1544" color="EX-dark-green" />
    <link srcID="8803" trgID="8236" rel="pRp" directed="false" shadow="true" shadowCol="63020" srcRow="1031" trgRow="1544" color="EX-blue-magenta" />
    <link srcID="8236" trgID="9574" rel="pRp" directed="false" shadow="true" shadowCol="63021" srcRow="1544" trgRow="1036" color="EX-yellow-green" />
    <link srcID="9054" trgID="8236" rel="pRp" directed="false" shadow="true" shadowCol="63022" srcRow="1038" trgRow="1544" color="EX-magenta" />
    <link srcID="8240" trgID="8236" rel="pRp" directed="false" shadow="true" shadowCol="63023" srcRow="1041" trgRow="1544" color="EX-green" />
    <link srcID="10393" trgID="8236" rel="pRp" directed="false" shadow="true" shadowCol="63024" srcRow="1042" trgRow="1544" color="EX-yellow" />
    <link srcID="8235" trgID="8236" rel="pRp" directed="false" shadow="true" shadowCol="63025" srcRow="1043" trgRow="1544" color="EX-purple" />
    <link srcID="8287" trgID="8236" rel="pRp" directed="false" shadow="true" shadowCol="63026" srcRow="1045" trgRow="1544" color="EX-dark-purple" />
    <link srcID="9116" trgID="8236" rel="pRp" directed="false" shadow="true" shadowCol="63027" srcRow="1046" trgRow="1544" color="EX-dark-red" />
    <link srcID="9554" trgID="8236" rel="pRp" directed="false" shadow="true" shadowCol="63028" srcRow="1051" trgRow="1544" color="EX-pale-green" />
    <link srcID="9874" trgID="8236" rel="pRp" directed="false" shadow="true" shadowCol="63029" srcRow="1054" trgRow="1544" color="EX-pale-blue" />
    <link srcID="9174" trgID="8236" rel="pRp" directed="false" shadow="true" shadowCol="63030" srcRow="1055" trgRow="1544" color="EX-dark-tan" />
    <link srcID="8700" trgID="8236" rel="pRp" directed="false" shadow="true" shadowCol="63031" srcRow="1056" trgRow="1544" color="EX-pale-blue-magenta" />
    <link srcID="9368" trgID="8236" rel="pRp" directed="false" shadow="true" shadowCol="63032" srcRow="1060" trgRow="1544" color="EX-pale-yellow orange" />
    <link srcID="9043" trgID="8236" rel="pRp" directed="false" shadow="true" shadowCol="63033" srcRow="1061" trgRow="1544" color="EX-medium-magenta" />
    <link srcID="9175" trgID="8236" rel="pRp" directed="false" shadow="true" shadowCol="63034" srcRow="1063" trgRow="1544" color="EX-pale-red" />
    <link srcID="9621" trgID="8236" rel="pRp" directed="false" shadow="true" shadowCol="63035" srcRow="1068" trgRow="1544" color="EX-pale-cyan" />
    <link srcID="10175" trgID="8236" rel="pRp" directed="false" shadow="true" shadowCol="63036" srcRow="1069" trgRow="1544" color="EX-pale-yellow-green" />
    <link srcID="9026" trgID="8236" rel="pRp" directed="false" shadow="true" shadowCol="63037" srcRow="1070" trgRow="1544" color="EX-pale-purple" />
    <link srcID="8723" trgID="8236" rel="pRp" directed="false" shadow="true" shadowCol="63038" srcRow="1073" trgRow="1544" color="EX-pale-magenta" />
    <link srcID="9490" trgID="8236" rel="pRp" directed="false" shadow="true" shadowCol="63039" srcRow="1105" trgRow="1544" color="EX-pale-red-orange" />
    <link srcID="10460" trgID="8236" rel="pRp" directed="false" shadow="true" shadowCol="63040" srcRow="1109" trgRow="1544" color="EX-blue" />
    <link srcID="9021" trgID="8236" rel="pRp" directed="false" shadow="true" shadowCol="63041" srcRow="1115" trgRow="1544" color="EX-orange" />
    <link srcID="8277" trgID="8236" rel="pRp" directed="false" shadow="true" shadowCol="63042" srcRow="1123" trgRow="1544" color="EX-dark-cyan" />
    <link srcID="10255" trgID="8236" rel="pRp" directed="false" shadow="true" shadowCol="63043" srcRow="1126" trgRow="1544" color="EX-red" />
    <link srcID="10564" trgID="8236" rel="pRp" directed="false" shadow="true" shadowCol="63044" srcRow="1129" trgRow="1544" color="EX-dark-orange" />
    <link srcID="9420" trgID="8236" rel="pRp" directed="false" shadow="true" shadowCol="63045" srcRow="1136" trgRow="1544" color="EX-dark-gray-purple" />
    <link srcID="8236" trgID="8896" rel="pRp" directed="false" shadow="true" shadowCol="63046" srcRow="1544" trgRow="1139" color="EX-cyan" />
    <link srcID="8678" trgID="8236" rel="pRp" directed="false" shadow="true" shadowCol="63047" srcRow="1142" trgRow="1544" color="EX-yellow-orange" />
    <link srcID="8236" trgID="10495" rel="pRp" directed="false" shadow="true" shadowCol="63048" srcRow="1544" trgRow="1144" color="EX-pure-blue" />
    <link srcID="8777" trgID="8236" rel="pRp" directed="false" shadow="true" shadowCol="63049" srcRow="1159" trgRow="1544" color="EX-dark-yellow-green" />
    <link srcID="8236" trgID="8920" rel="pRp" directed="false" shadow="true" shadowCol="63050" srcRow="1544" trgRow="1161" color="EX-dark-magenta" />
    <link srcID="9475" trgID="8236" rel="pRp" directed="false" shadow="true" shadowCol="63051" srcRow="1162" trgRow="1544" color="EX-dark-green" />
    <link srcID="10505" trgID="8236" rel="pRp" directed="false" shadow="true" shadowCol="63052" srcRow="1170" trgRow="1544" color="EX-blue-magenta" />
    <link srcID="10177" trgID="8236" rel="pRp" directed="false" shadow="true" shadowCol="63053" srcRow="1173" trgRow="1544" color="EX-yellow-green" />
    <link srcID="9913" trgID="8236" rel="pRp" directed="false" shadow="true" shadowCol="63054" srcRow="1187" trgRow="1544" color="EX-magenta" />
    <link srcID="8236" trgID="8275" rel="pRp" directed="false" shadow="true" shadowCol="63055" srcRow="1544" trgRow="1190" color="EX-green" />
    <link srcID="8236" trgID="8514" rel="pRp" directed="false" shadow="true" shadowCol="63056" srcRow="1544" trgRow="1192" color="EX-yellow" />
    <link srcID="10402" trgID="8236" rel="pRp" directed="false" shadow="true" shadowCol="63057" srcRow="1193" trgRow="1544" color="EX-purple" />
    <link srcID="10040" trgID="8236" rel="pRp" directed="false" shadow="true" shadowCol="63058" srcRow="1194" trgRow="1544" color="EX-dark-purple" />
    <link srcID="8725" trgID="8236" rel="pRp" directed="false" shadow="true" shadowCol="63059" srcRow="1197" trgRow="1544" color="EX-dark-red" />
    <link srcID="8236" trgID="9909" rel="pRp" directed="false" shadow="true" shadowCol="63060" srcRow="1544" trgRow="1199" color="EX-pale-green" />
    <link srcID="10270" trgID="8236" rel="pRp" directed="false" shadow="true" shadowCol="63061" srcRow="1220" trgRow="1544" color="EX-pale-blue" />
    <link srcID="9755" trgID="8236" rel="pRp" directed="false" shadow="true" shadowCol="63062" srcRow="1237" trgRow="1544" color="EX-dark-tan" />
    <link srcID="10431" trgID="8236" rel="pRp" directed="false" shadow="true" shadowCol="63063" srcRow="1244" trgRow="1544" color="EX-pale-blue-magenta" />
    <link srcID="8285" trgID="8236" rel="pRp" directed="false" shadow="true" shadowCol="63064" srcRow="1257" trgRow="1544" color="EX-pale-yellow orange" />
    <link srcID="8314" trgID="8236" rel="pRp" directed="false" shadow="true" shadowCol="63065" srcRow="1263" trgRow="1544" color="EX-medium-magenta" />
    <link srcID="9641" trgID="8236" rel="pRp" directed="false" shadow="true" shadowCol="63066" srcRow="1268" trgRow="1544" color="EX-pale-red" />
    <link srcID="9603" trgID="8236" rel="pRp" directed="false" shadow="true" shadowCol="63067" srcRow="1269" trgRow="1544" color="EX-pale-cyan" />
    <link srcID="8922" trgID="8236" rel="pRp" directed="false" shadow="true" shadowCol="63068" srcRow="1274" trgRow="1544" color="EX-pale-yellow-green" />
    <link srcID="9338" trgID="8236" rel="pRp" directed="false" shadow="true" shadowCol="63069" srcRow="1284" trgRow="1544" color="EX-pale-purple" />
    <link srcID="8632" trgID="8236" rel="pRp" directed="false" shadow="true" shadowCol="63070" srcRow="1287" trgRow="1544" color="EX-pale-magenta" />
    <link srcID="9642" trgID="8236" rel="pRp" directed="false" shadow="true" shadowCol="63071" srcRow="1304" trgRow="1544" color="EX-pale-red-orange" />
    <link srcID="10305" trgID="8236" rel="pRp" directed="false" shadow="true" shadowCol="63072" srcRow="1336" trgRow="1544" color="EX-blue" />
    <link srcID="8236" trgID="8447" rel="pRp" directed="false" shadow="true" shadowCol="63073" srcRow="1544" trgRow="1344" color="EX-orange" />
    <link srcID="9070" trgID="8236" rel="pRp" directed="false" shadow="true" shadowCol="63074" srcRow="1345" trgRow="1544" color="EX-dark-cyan" />
    <link srcID="8236" trgID="8421" rel="pRp" directed="false" shadow="true" shadowCol="63075" srcRow="1544" trgRow="1346" color="EX-red" />
    <link srcID="10274" trgID="8236" rel="pRp" directed="false" shadow="true" shadowCol="63076" srcRow="1347" trgRow="1544" color="EX-dark-orange" />
    <link srcID="9781" trgID="8236" rel="pRp" directed="false" shadow="true" shadowCol="63077" srcRow="1348" trgRow="1544" color="EX-dark-gray-purple" />
    <link srcID="8236" trgID="8570" rel="pRp" directed="false" shadow="true" shadowCol="63078" srcRow="1544" trgRow="1352" color="EX-cyan" />
    <link srcID="9336" trgID="8236" rel="pRp" directed="false" shadow="true" shadowCol="63079" srcRow="1353" trgRow="1544" color="EX-yellow-orange" />
    <link srcID="8405" trgID="8236" rel="pRp" directed="false" shadow="true" shadowCol="63080" srcRow="1354" trgRow="1544" color="EX-pure-blue" />
    <link srcID="9810" trgID="8236" rel="pRp" directed="false" shadow="true" shadowCol="63081" srcRow="1355" trgRow="1544" color="EX-dark-yellow-green" />
    <link srcID="9325" trgID="8236" rel="pRp" directed="false" shadow="true" shadowCol="63082" srcRow="1358" trgRow="1544" color="EX-dark-magenta" />
    <link srcID="9440" trgID="8236" rel="pRp" directed="false" shadow="true" shadowCol="63083" srcRow="1362" trgRow="1544" color="EX-dark-green" />
    <link srcID="9769" trgID="8236" rel="pRp" directed="false" shadow="true" shadowCol="63084" srcRow="1364" trgRow="1544" color="EX-blue-magenta" />
    <link srcID="8236" trgID="9208" rel="pRp" directed="false" shadow="true" shadowCol="63085" srcRow="1544" trgRow="1370" color="EX-yellow-green" />
    <link srcID="9211" trgID="8236" rel="pRp" directed="false" shadow="true" shadowCol="63086" srcRow="1380" trgRow="1544" color="EX-magenta" />
    <link srcID="9550" trgID="8236" rel="pRp" directed="false" shadow="true" shadowCol="63087" srcRow="1383" trgRow="1544" color="EX-green" />
    <link srcID="8911" trgID="8236" rel="pRp" directed="false" shadow="true" shadowCol="63088" srcRow="1385" trgRow="1544" color="EX-yellow" />
    <link srcID="9662" trgID="8236" rel="pRp" directed="false" shadow="true" shadowCol="63089" srcRow="1400" trgRow="1544" color="EX-purple" />
    <link srcID="9315" trgID="8236" rel="pRp" directed="false" shadow="true" shadowCol="63090" srcRow="1409" trgRow="1544" color="EX-dark-purple" />
    <link srcID="8236" trgID="9344" rel="pRp" directed="false" shadow="true" shadowCol="63091" srcRow="1544" trgRow="1416" color="EX-dark-red" />
    <link srcID="8236" trgID="10254" rel="pRp" directed="false" shadow="true" shadowCol="63092" srcRow="1544" trgRow="1417" color="EX-pale-green" />
    <link srcID="8236" trgID="8576" rel="pRp" directed="false" shadow="true" shadowCol="63093" srcRow="1544" trgRow="1424" color="EX-pale-blue" />
    <link srcID="8260" trgID="8236" rel="pRp" directed="false" shadow="true" shadowCol="63094" srcRow="1429" trgRow="1544" color="EX-dark-tan" />
    <link srcID="8236" trgID="9274" rel="pRp" directed="false" shadow="true" shadowCol="63095" srcRow="1544" trgRow="1435" color="EX-pale-blue-magenta" />
    <link srcID="8363" trgID="8236" rel="pRp" directed="false" shadow="true" shadowCol="63096" srcRow="1436" trgRow="1544" color="EX-pale-yellow orange" />
    <link srcID="8236" trgID="8532" rel="pRp" directed="false" shadow="true" shadowCol="63097" srcRow="1544" trgRow="1437" color="EX-medium-magenta" />
    <link srcID="10369" trgID="8236" rel="pRp" directed="false" shadow="true" shadowCol="63098" srcRow="1438" trgRow="1544" color="EX-pale-red" />
    <link srcID="8236" trgID="10290" rel="pRp" directed="false" shadow="true" shadowCol="63099" srcRow="1544" trgRow="1440" color="EX-pale-cyan" />
    <link srcID="8236" trgID="9966" rel="pRp" directed="false" shadow="true" shadowCol="63100" srcRow="1544" trgRow="1441" color="EX-pale-yellow-green" />
    <link srcID="8857" trgID="8236" rel="pRp" directed="false" shadow="true" shadowCol="63101" srcRow="1443" trgRow="1544" color="EX-pale-purple" />
    <link srcID="10099" trgID="8236" rel="pRp" directed="false" shadow="true" shadowCol="63102" srcRow="1452" trgRow="1544" color="EX-pale-magenta" />
    <link srcID="8321" trgID="8236" rel="pRp" directed="false" shadow="true" shadowCol="63103" srcRow="1462" trgRow="1544" color="EX-pale-red-orange" />
    <link srcID="8236" trgID="9139" rel="pRp" directed="false" shadow="true" shadowCol="63104" srcRow="1544" trgRow="1465" color="EX-blue" />
    <link srcID="8584" trgID="8236" rel="pRp" directed="false" shadow="true" shadowCol="63105" srcRow="1476" trgRow="1544" color="EX-orange" />
    <link srcID="10266" trgID="8236" rel="pRp" directed="false" shadow="true" shadowCol="63106" srcRow="1480" trgRow="1544" color="EX-dark-cyan" />
    <link srcID="9079" trgID="8236" rel="pRp" directed="false" shadow="true" shadowCol="63107" srcRow="1481" trgRow="1544" color="EX-red" />
    <link srcID="8236" trgID="8366" rel="pRp" directed="false" shadow="true" shadowCol="63108" srcRow="1544" trgRow="1486" color="EX-dark-orange" />
    <link srcID="10463" trgID="8236" rel="pRp" directed="false" shadow="true" shadowCol="63109" srcRow="1496" trgRow="1544" color="EX-dark-gray-purple" />
    <link srcID="9505" trgID="8236" rel="pRp" directed="false" shadow="true" shadowCol="63110" srcRow="1497" trgRow="1544" color="EX-cyan" />
    <link srcID="8583" trgID="8236" rel="pRp" directed="false" shadow="true" shadowCol="63111" srcRow="1498" trgRow="1544" color="EX-yellow-orange" />
    <link srcID="9129" trgID="8236" rel="pRp" directed="false" shadow="true" shadowCol="63112" srcRow="1499" trgRow="1544" color="EX-pure-blue" />
    <link srcID="8236" trgID="8582" rel="pRp" directed="false" shadow="true" shadowCol="63113" srcRow="1544" trgRow="1500" color="EX-dark-yellow-green" />
    <link srcID="10558" trgID="8236" rel="pRp" directed="false" shadow="true" shadowCol="63114" srcRow="1502" trgRow="1544" color="EX-dark-magenta" />
    <link srcID="9240" trgID="8236" rel="pRp" directed="false" shadow="true" shadowCol="63115" srcRow="1504" trgRow="1544" color="EX-dark-green" />
    <link srcID="9302" trgID="8236" rel="pRp" directed="false" shadow="true" shadowCol="63116" srcRow="1505" trgRow="1544" color="EX-blue-magenta" />
    <link srcID="9552" trgID="8236" rel="pRp" directed="false" shadow="true" shadowCol="63117" srcRow="1507" trgRow="1544" color="EX-yellow-green" />
    <link srcID="8483" trgID="8236" rel="pRp" directed="false" shadow="true" shadowCol="63118" srcRow="1509" trgRow="1544" color="EX-magenta" />
    <link srcID="8559" trgID="8236" rel="pRp" directed="false" shadow="true" shadowCol="63119" srcRow="1515" trgRow="1544" color="EX-green" />
    <link srcID="8236" trgID="9601" rel="pRp" directed="false" shadow="true" shadowCol="63120" srcRow="1544" trgRow="1517" color="EX-yellow" />
    <link srcID="8236" trgID="8557" rel="pRp" directed="false" shadow="true" shadowCol="63121" srcRow="1544" trgRow="1518" color="EX-purple" />
    <link srcID="10459" trgID="8236" rel="pRp" directed="false" shadow="true" shadowCol="63122" srcRow="1520" trgRow="1544" color="EX-dark-purple" />
    <link srcID="8236" trgID="10169" rel="pRp" directed="false" shadow="true" shadowCol="63123" srcRow="1544" trgRow="1531" color="EX-dark-red" />
    <link srcID="9551" trgID="8236" rel="pRp" directed="false" shadow="true" shadowCol="63124" srcRow="1535" trgRow="1544" color="EX-pale-green" />
    <link srcID="9044" trgID="8236" rel="pRp" directed="false" shadow="true" shadowCol="63125" srcRow="1536" trgRow="1544" color="EX-pale-blue" />
    <link srcID="8236" trgID="10157" rel="pRp" directed="false" shadow="true" shadowCol="63126" srcRow="1544" trgRow="1538" color="EX-dark-tan" />
    <link srcID="8315" trgID="8236" rel="pRp" directed="false" shadow="true" shadowCol="63127" srcRow="1540" trgRow="1544" color="EX-pale-blue-magenta" />
    <link srcID="9594" trgID="8236" rel="pRp" directed="false" shadow="false" column="37461" shadowCol="63128" srcRow="1548" trgRow="1544" color="EX-pale-yellow orange" />
    <link srcID="8772" trgID="8236" rel="pRp" directed="false" shadow="false" column="37462" shadowCol="63129" srcRow="1551" trgRow="1544" color="EX-medium-magenta" />
    <link srcID="8934" trgID="8236" rel="pRp" directed="false" shadow="false" column="37463" shadowCol="63130" srcRow="1552" trgRow="1544" color="EX-pale-red" />
    <link srcID="8693" trgID="8236" rel="pRp" directed="false" shadow="false" column="37464" shadowCol="63131" srcRow="1553" trgRow="1544" color="EX-pale-cyan" />
    <link srcID="9261" trgID="8236" rel="pRp" directed="false" shadow="false" column="37465" shadowCol="63132" srcRow="1554" trgRow="1544" color="EX-pale-yellow-green" />
    <link srcID="8259" trgID="8236" rel="pRp" directed="false" shadow="false" column="37466" shadowCol="63133" srcRow="1555" trgRow="1544" color="EX-pale-purple" />
    <link srcID="8572" trgID="8236" rel="pRp" directed="false" shadow="false" column="37467" shadowCol="63134" srcRow="1557" trgRow="1544" color="EX-pale-magenta" />
    <link srcID="10480" trgID="8236" rel="pRp" directed="false" shadow="false" column="37468" shadowCol="63135" srcRow="1560" trgRow="1544" color="EX-pale-red-orange" />
    <link srcID="9201" trgID="8236" rel="pRp" directed="false" shadow="false" column="37469" shadowCol="63136" srcRow="1563" trgRow="1544" color="EX-blue" />
    <link srcID="8236" trgID="9212" rel="pRp" directed="false" shadow="false" column="37470" shadowCol="63137" srcRow="1544" trgRow="1564" color="EX-orange" />
    <link srcID="10373" trgID="8236" rel="pRp" directed="false" shadow="false" column="37471" shadowCol="63138" srcRow="1565" trgRow="1544" color="EX-dark-cyan" />
    <link srcID="10198" trgID="8236" rel="pRp" directed="false" shadow="false" column="37472" shadowCol="63139" srcRow="1566" trgRow="1544" color="EX-red" />
    <link srcID="10360" trgID="8236" rel="pRp" directed="false" shadow="false" column="37473" shadowCol="63140" srcRow="1567" trgRow="1544" color="EX-dark-orange" />
    <link srcID="9060" trgID="8236" rel="pRp" directed="false" shadow="false" column="37474" shadowCol="63141" srcRow="1568" trgRow="1544" color="EX-dark-gray-purple" />
    <link srcID="10551" trgID="8236" rel="pRp" directed="false" shadow="false" column="37475" shadowCol="63142" srcRow="1569" trgRow="1544" color="EX-cyan" />
    <link srcID="8692" trgID="8236" rel="pRp" directed="false" shadow="false" column="37476" shadowCol="63143" srcRow="1571" trgRow="1544" color="EX-yellow-orange" />
    <link srcID="10320" trgID="8236" rel="pRp" directed="false" shadow="false" column="37477" shadowCol="63144" srcRow="1572" trgRow="1544" color="EX-pure-blue" />
    <link srcID="10361" trgID="8236" rel="pRp" directed="false" shadow="false" column="37478" shadowCol="63145" srcRow="1573" trgRow="1544" color="EX-dark-yellow-green" />
    <link srcID="9289" trgID="8236" rel="pRp" directed="false" shadow="false" column="37479" shadowCol="63146" srcRow="1575" trgRow="1544" color="EX-dark-magenta" />
    <link srcID="10367" trgID="8236" rel="pRp" directed="false" shadow="false" column="37480" shadowCol="63147" srcRow="1576" trgRow="1544" color="EX-dark-green" />
    <link srcID="8633" trgID="8236" rel="pRp" directed="false" shadow="false" column="37481" shadowCol="63148" srcRow="1577" trgRow="1544" color="EX-blue-magenta" />
    <link srcID="8236" trgID="9236" rel="pRp" directed="false" shadow="false" column="37482" shadowCol="63149" srcRow="1544" trgRow="1579" color="EX-yellow-green" />
    <link srcID="9835" trgID="8236" rel="pRp" directed="false" shadow="false" column="37483" shadowCol="63150" srcRow="1580" trgRow="1544" color="EX-magenta" />
    <link srcID="9276" trgID="8236" rel="pRp" directed="false" shadow="false" column="37484" shadowCol="63151" srcRow="1581" trgRow="1544" color="EX-green" />
    <link srcID="8236" trgID="9157" rel="pRp" directed="false" shadow="false" column="37485" shadowCol="63152" srcRow="1544" trgRow="1583" color="EX-yellow" />
    <link srcID="10445" trgID="8236" rel="pRp" directed="false" shadow="false" column="37486" shadowCol="63153" srcRow="1584" trgRow="1544" color="EX-purple" />
    <link srcID="8236" trgID="9635" rel="pRp" directed="false" shadow="false" column="37487" shadowCol="63154" srcRow="1544" trgRow="1585" color="EX-dark-purple" />
    <link srcID="8236" trgID="9104" rel="pRp" directed="false" shadow="false" column="37488" shadowCol="63155" srcRow="1544" trgRow="1586" color="EX-dark-red" />
    <link srcID="8236" trgID="9637" rel="pRp" directed="false" shadow="false" column="37489" shadowCol="63156" srcRow="1544" trgRow="1588" color="EX-pale-green" />
    <link srcID="9823" trgID="8236" rel="pRp" directed="false" shadow="false" column="37490" shadowCol="63157" srcRow="1589" trgRow="1544" color="EX-pale-blue" />
    <link srcID="10588" trgID="8236" rel="pRp" directed="false" shadow="false" column="37491" shadowCol="63158" srcRow="1590" trgRow="1544" color="EX-dark-tan" />
    <link srcID="8236" trgID="9543" rel="pRp" directed="false" shadow="false" column="37492" shadowCol="63159" srcRow="1544" trgRow="1591" color="EX-pale-blue-magenta" />
    <link srcID="9080" trgID="8236" rel="pRp" directed="false" shadow="false" column="37493" shadowCol="63160" srcRow="1593" trgRow="1544" color="EX-pale-yellow orange" />
    <link srcID="8695" trgID="8236" rel="pRp" directed="false" shadow="false" column="37494" shadowCol="63161" srcRow="1595" trgRow="1544" color="EX-medium-magenta" />
    <link srcID="9144" trgID="8236" rel="pRp" directed="false" shadow="false" column="37495" shadowCol="63162" srcRow="1611" trgRow="1544" color="EX-pale-red" />
    <link srcID="10311" trgID="8236" rel="pRp" directed="false" shadow="false" column="37496" shadowCol="63163" srcRow="1615" trgRow="1544" color="EX-pale-cyan" />
    <link srcID="8236" trgID="8535" rel="pRp" directed="false" shadow="false" column="37497" shadowCol="63164" srcRow="1544" trgRow="1616" color="EX-pale-yellow-green" />
    <link srcID="9778" trgID="8236" rel="pRp" directed="false" shadow="false" column="37498" shadowCol="63165" srcRow="1621" trgRow="1544" color="EX-pale-purple" />
    <link srcID="8399" trgID="8236" rel="pRp" directed="false" shadow="false" column="37499" shadowCol="63166" srcRow="1623" trgRow="1544" color="EX-pale-magenta" />
    <link srcID="9939" trgID="8236" rel="pRp" directed="false" shadow="false" column="37500" shadowCol="63167" srcRow="1625" trgRow="1544" color="EX-pale-red-orange" />
    <link srcID="10061" trgID="8236" rel="pRp" directed="false" shadow="false" column="37501" shadowCol="63168" srcRow="1630" trgRow="1544" color="EX-blue" />
    <link srcID="8946" trgID="8236" rel="pRp" directed="false" shadow="false" column="37502" shadowCol="63169" srcRow="1635" trgRow="1544" color="EX-orange" />
    <link srcID="9510" trgID="8236" rel="pRp" directed="false" shadow="false" column="37503" shadowCol="63170" srcRow="1646" trgRow="1544" color="EX-dark-cyan" />
    <link srcID="9180" trgID="8236" rel="pRp" directed="false" shadow="false" column="37504" shadowCol="63171" srcRow="1650" trgRow="1544" color="EX-red" />
    <link srcID="9815" trgID="8236" rel="pRp" directed="false" shadow="false" column="37505" shadowCol="63172" srcRow="1658" trgRow="1544" color="EX-dark-orange" />
    <link srcID="9904" trgID="8236" rel="pRp" directed="false" shadow="false" column="37506" shadowCol="63173" srcRow="1660" trgRow="1544" color="EX-dark-gray-purple" />
    <link srcID="10188" trgID="8236" rel="pRp" directed="false" shadow="false" column="37507" shadowCol="63174" srcRow="1664" trgRow="1544" color="EX-cyan" />
    <link srcID="8236" trgID="10414" rel="pRp" directed="false" shadow="false" column="37508" shadowCol="63175" srcRow="1544" trgRow="1669" color="EX-yellow-orange" />
    <link srcID="9098" trgID="8236" rel="pRp" directed="false" shadow="false" column="37509" shadowCol="63176" srcRow="1673" trgRow="1544" color="EX-pure-blue" />
    <link srcID="8236" trgID="10081" rel="pRp" directed="false" shadow="false" column="37510" shadowCol="63177" srcRow="1544" trgRow="1679" color="EX-dark-yellow-green" />
    <link srcID="10202" trgID="8236" rel="pRp" directed="false" shadow="false" column="37511" shadowCol="63178" srcRow="1689" trgRow="1544" color="EX-dark-magenta" />
    <link srcID="10381" trgID="8236" rel="pRp" directed="false" shadow="false" column="37512" shadowCol="63179" srcRow="1693" trgRow="1544" color="EX-dark-green" />
    <link srcID="9335" trgID="8236" rel="pRp" directed="false" shadow="false" column="37513" shadowCol="63180" srcRow="1697" trgRow="1544" color="EX-blue-magenta" />
    <link srcID="9732" trgID="8236" rel="pRp" directed="false" shadow="false" column="37514" shadowCol="63181" srcRow="1700" trgRow="1544" color="EX-yellow-green" />
    <link srcID="10386" trgID="8236" rel="pRp" directed="false" shadow="false" column="37515" shadowCol="63182" srcRow="1701" trgRow="1544" color="EX-magenta" />
    <link srcID="8451" trgID="8236" rel="pRp" directed="false" shadow="false" column="37516" shadowCol="63183" srcRow="1702" trgRow="1544" color="EX-green" />
    <link srcID="10376" trgID="8236" rel="pRp" directed="false" shadow="false" column="37517" shadowCol="63184" srcRow="1706" trgRow="1544" color="EX-yellow" />
    <link srcID="8236" trgID="8984" rel="pRp" directed="false" shadow="false" column="37518" shadowCol="63185" srcRow="1544" trgRow="1713" color="EX-purple" />
    <link srcID="9583" trgID="8236" rel="pRp" directed="false" shadow="false" column="37519" shadowCol="63186" srcRow="1719" trgRow="1544" color="EX-dark-purple" />
    <link srcID="8236" trgID="8533" rel="pRp" directed="false" shadow="false" column="37520" shadowCol="63187" srcRow="1544" trgRow="1721" color="EX-dark-red" />
    <link srcID="8236" trgID="9797" rel="pRp" directed="false" shadow="false" column="37521" shadowCol="63188" srcRow="1544" trgRow="1725" color="EX-pale-green" />
    <link srcID="8236" trgID="8817" rel="pRp" directed="false" shadow="false" column="37522" shadowCol="63189" srcRow="1544" trgRow="1731" color="EX-pale-blue" />
    <link srcID="8696" trgID="8236" rel="pRp" directed="false" shadow="false" column="37523" shadowCol="63190" srcRow="1734" trgRow="1544" color="EX-dark-tan" />
    <link srcID="10387" trgID="8236" rel="pRp" directed="false" shadow="false" column="37524" shadowCol="63191" srcRow="1737" trgRow="1544" color="EX-pale-blue-magenta" />
    <link srcID="9256" trgID="8236" rel="pRp" directed="false" shadow="false" column="37525" shadowCol="63192" srcRow="1738" trgRow="1544" color="EX-pale-yellow orange" />
    <link srcID="8435" trgID="8236" rel="pRp" directed="false" shadow="false" column="37526" shadowCol="63193" srcRow="1739" trgRow="1544" color="EX-medium-magenta" />
    <link srcID="9473" trgID="8236" rel="pRp" directed="false" shadow="false" column="37527" shadowCol="63194" srcRow="1740" trgRow="1544" color="EX-pale-red" />
    <link srcID="9701" trgID="8236" rel="pRp" directed="false" shadow="false" column="37528" shadowCol="63195" srcRow="1741" trgRow="1544" color="EX-pale-cyan" />
    <link srcID="8679" trgID="8236" rel="pRp" directed="false" shadow="false" column="37529" shadowCol="63196" srcRow="1742" trgRow="1544" color="EX-pale-yellow-green" />
    <link srcID="10019" trgID="8236" rel="pRp" directed="false" shadow="false" column="37530" shadowCol="63197" srcRow="1746" trgRow="1544" color="EX-pale-purple" />
    <link srcID="8434" trgID="8236" rel="pRp" directed="false" shadow="false" column="37531" shadowCol="63198" srcRow="1749" trgRow="1544" color="EX-pale-magenta" />
    <link srcID="9718" trgID="8236" rel="pRp" directed="false" shadow="false" column="37532" shadowCol="63199" srcRow="1752" trgRow="1544" color="EX-pale-red-orange" />
    <link srcID="8236" trgID="9479" rel="pRp" directed="false" shadow="false" column="37533" shadowCol="63200" srcRow="1544" trgRow="1759" color="EX-blue" />
    <link srcID="10272" trgID="8236" rel="pRp" directed="false" shadow="false" column="37534" shadowCol="63201" srcRow="1763" trgRow="1544" color="EX-orange" />
    <link srcID="8990" trgID="8236" rel="pRp" directed="false" shadow="false" column="37535" shadowCol="63202" srcRow="1765" trgRow="1544" color="EX-dark-cyan" />
    <link srcID="9526" trgID="8236" rel="pRp" directed="false" shadow="false" column="37536" shadowCol="63203" srcRow="1766" trgRow="1544" color="EX-red" />
    <link srcID="8236" trgID="8909" rel="pRp" directed="false" shadow="false" column="37537" shadowCol="63204" srcRow="1544" trgRow="1767" color="EX-dark-orange" />
    <link srcID="10046" trgID="8236" rel="pRp" directed="false" shadow="false" column="37538" shadowCol="63205" srcRow="1775" trgRow="1544" color="EX-dark-gray-purple" />
    <link srcID="8563" trgID="8236" rel="pRp" directed="false" shadow="false" column="37539" shadowCol="63206" srcRow="1776" trgRow="1544" color="EX-cyan" />
    <link srcID="10001" trgID="8236" rel="pRp" directed="false" shadow="false" column="37540" shadowCol="63207" srcRow="1777" trgRow="1544" color="EX-yellow-orange" />
    <link srcID="8236" trgID="8268" rel="pRp" directed="false" shadow="false" column="37541" shadowCol="63208" srcRow="1544" trgRow="1778" color="EX-pure-blue" />
    <link srcID="8236" trgID="9278" rel="pRp" directed="false" shadow="false" column="37542" shadowCol="63209" srcRow="1544" trgRow="1782" color="EX-dark-yellow-green" />
    <link srcID="10000" trgID="8236" rel="pRp" directed="false" shadow="false" column="37543" shadowCol="63210" srcRow="1784" trgRow="1544" color="EX-dark-magenta" />
    <link srcID="8236" trgID="9672" rel="pRp" directed="false" shadow="false" column="37544" shadowCol="63211" srcRow="1544" trgRow="1785" color="EX-dark-green" />
    <link srcID="8889" trgID="8236" rel="pRp" directed="false" shadow="false" column="37545" shadowCol="63212" srcRow="1792" trgRow="1544" color="EX-blue-magenta" />
    <link srcID="8236" trgID="9334" rel="pRp" directed="false" shadow="false" column="37546" shadowCol="63213" srcRow="1544" trgRow="1794" color="EX-yellow-green" />
    <link srcID="9808" trgID="8236" rel="pRp" directed="false" shadow="false" column="37547" shadowCol="63214" srcRow="1796" trgRow="1544" color="EX-magenta" />
    <link srcID="8236" trgID="9223" rel="pRp" directed="false" shadow="false" column="37548" shadowCol="63215" srcRow="1544" trgRow="1800" color="EX-green" />
    <link srcID="9970" trgID="8236" rel="pRp" directed="false" shadow="false" column="37549" shadowCol="63216" srcRow="1801" trgRow="1544" color="EX-yellow" />
    <link srcID="8369" trgID="8236" rel="pRp" directed="false" shadow="false" column="37550" shadowCol="63217" srcRow="1811" trgRow="1544" color="EX-purple" />
    <link srcID="9241" trgID="8236" rel="pRp" directed="false" shadow="false" column="37551" shadowCol="63218" srcRow="1812" trgRow="1544" color="EX-dark-purple" />
    <link srcID="8963" trgID="8236" rel="pRp" directed="false" shadow="false" column="37552" shadowCol="63219" srcRow="1813" trgRow="1544" color="EX-dark-red" />
    <link srcID="8236" trgID="9183" rel="pRp" directed="false" shadow="false" column="37553" shadowCol="63220" srcRow="1544" trgRow="1814" color="EX-pale-green" />
    <link srcID="9312" trgID="8236" rel="pRp" directed="false" shadow="false" column="37554" shadowCol="63221" srcRow="1828" trgRow="1544" color="EX-pale-blue" />
    <link srcID="8506" trgID="8236" rel="pRp" directed="false" shadow="false" column="37555" shadowCol="63222" srcRow="1830" trgRow="1544" color="EX-dark-tan" />
    <link srcID="9137" trgID="8236" rel="pRp" directed="false" shadow="false" column="37556" shadowCol="63223" srcRow="1833" trgRow="1544" color="EX-pale-blue-magenta" />
    <link srcID="8450" trgID="8236" rel="pRp" directed="false" shadow="false" column="37557" shadowCol="63224" srcRow="1834" trgRow="1544" color="EX-pale-yellow orange" />
    <link srcID="8755" trgID="8236" rel="pRp" directed="false" shadow="false" column="37558" shadowCol="63225" srcRow="1835" trgRow="1544" color="EX-medium-magenta" />
    <link srcID="10400" trgID="8236" rel="pRp" directed="false" shadow="false" column="37559" shadowCol="63226" srcRow="1837" trgRow="1544" color="EX-pale-red" />
    <link srcID="9513" trgID="8236" rel="pRp" directed="false" shadow="false" column="37560" shadowCol="63227" srcRow="1844" trgRow="1544" color="EX-pale-cyan" />
    <link srcID="10447" trgID="8236" rel="pRp" directed="false" shadow="false" column="37561" shadowCol="63228" srcRow="1845" trgRow="1544" color="EX-pale-yellow-green" />
    <link srcID="8236" trgID="8790" rel="pRp" directed="false" shadow="false" column="37562" shadowCol="63229" srcRow="1544" trgRow="1846" color="EX-pale-purple" />
    <link srcID="8236" trgID="9684" rel="pRp" directed="false" shadow="false" column="37563" shadowCol="63230" srcRow="1544" trgRow="1850" color="EX-pale-magenta" />
    <link srcID="10105" trgID="8236" rel="pRp" directed="false" shadow="false" column="37564" shadowCol="63231" srcRow="1853" trgRow="1544" color="EX-pale-red-orange" />
    <link srcID="10088" trgID="8236" rel="pRp" directed="false" shadow="false" column="37565" shadowCol="63232" srcRow="1858" trgRow="1544" color="EX-blue" />
    <link srcID="8712" trgID="8236" rel="pRp" directed="false" shadow="false" column="37566" shadowCol="63233" srcRow="1860" trgRow="1544" color="EX-orange" />
    <link srcID="10476" trgID="8236" rel="pRp" directed="false" shadow="false" column="37567" shadowCol="63234" srcRow="1861" trgRow="1544" color="EX-dark-cyan" />
    <link srcID="8793" trgID="8236" rel="pRp" directed="false" shadow="false" column="37568" shadowCol="63235" srcRow="1862" trgRow="1544" color="EX-red" />
    <link srcID="8236" trgID="9832" rel="pRp" directed="false" shadow="false" column="37569" shadowCol="63236" srcRow="1544" trgRow="1864" color="EX-dark-orange" />
    <link srcID="9353" trgID="8236" rel="pRp" directed="false" shadow="false" column="37570" shadowCol="63237" srcRow="1866" trgRow="1544" color="EX-dark-gray-purple" />
    <link srcID="8464" trgID="8236" rel="pRp" directed="false" shadow="false" column="37571" shadowCol="63238" srcRow="1867" trgRow="1544" color="EX-cyan" />
    <link srcID="8955" trgID="8236" rel="pRp" directed="false" shadow="false" column="37572" shadowCol="63239" srcRow="1872" trgRow="1544" color="EX-yellow-orange" />
    <link srcID="9938" trgID="8236" rel="pRp" directed="false" shadow="false" column="37573" shadowCol="63240" srcRow="1881" trgRow="1544" color="EX-pure-blue" />
    <link srcID="9100" trgID="8236" rel="pRp" directed="false" shadow="false" column="37574" shadowCol="63241" srcRow="1884" trgRow="1544" color="EX-dark-yellow-green" />
    <link srcID="8236" trgID="9064" rel="pRp" directed="false" shadow="false" column="37575" shadowCol="63242" srcRow="1544" trgRow="1885" color="EX-dark-magenta" />
    <link srcID="9003" trgID="8236" rel="pRp" directed="false" shadow="false" column="37576" shadowCol="63243" srcRow="1887" trgRow="1544" color="EX-dark-green" />
    <link srcID="9915" trgID="8236" rel="pRp" directed="false" shadow="false" column="37577" shadowCol="63244" srcRow="1911" trgRow="1544" color="EX-blue-magenta" />
    <link srcID="10273" trgID="8236" rel="pRp" directed="false" shadow="false" column="37578" shadowCol="63245" srcRow="1918" trgRow="1544" color="EX-yellow-green" />
    <link srcID="8564" trgID="8236" rel="pRp" directed="false" shadow="false" column="37579" shadowCol="63246" srcRow="1929" trgRow="1544" color="EX-magenta" />
    <link srcID="9801" trgID="8236" rel="pRp" directed="false" shadow="false" column="37580" shadowCol="63247" srcRow="1931" trgRow="1544" color="EX-green" />
    <link srcID="8236" trgID="9294" rel="pRp" directed="false" shadow="false" column="37581" shadowCol="63248" srcRow="1544" trgRow="1940" color="EX-yellow" />
    <link srcID="8236" trgID="10297" rel="pRp" directed="false" shadow="false" column="37582" shadowCol="63249" srcRow="1544" trgRow="1944" color="EX-purple" />
    <link srcID="9110" trgID="8236" rel="pRp" directed="false" shadow="false" column="37583" shadowCol="63250" srcRow="1946" trgRow="1544" color="EX-dark-purple" />
    <link srcID="9484" trgID="8236" rel="pRp" directed="false" shadow="false" column="37584" shadowCol="63251" srcRow="1947" trgRow="1544" color="EX-dark-red" />
    <link srcID="8962" trgID="8236" rel="pRp" directed="false" shadow="false" column="37585" shadowCol="63252" srcRow="1948" trgRow="1544" color="EX-pale-green" />
    <link srcID="8236" trgID="9734" rel="pRp" directed="false" shadow="false" column="37586" shadowCol="63253" srcRow="1544" trgRow="1955" color="EX-pale-blue" />
    <link srcID="9237" trgID="8236" rel="pRp" directed="false" shadow="false" column="37587" shadowCol="63254" srcRow="1956" trgRow="1544" color="EX-dark-tan" />
    <link srcID="8236" trgID="8987" rel="pRp" directed="false" shadow="false" column="37588" shadowCol="63255" srcRow="1544" trgRow="1957" color="EX-pale-blue-magenta" />
    <link srcID="8637" trgID="8236" rel="pRp" directed="false" shadow="false" column="37589" shadowCol="63256" srcRow="1959" trgRow="1544" color="EX-pale-yellow orange" />
    <link srcID="8981" trgID="8236" rel="pRp" directed="false" shadow="false" column="37590" shadowCol="63257" srcRow="1962" trgRow="1544" color="EX-medium-magenta" />
    <link srcID="9303" trgID="8236" rel="pRp" directed="false" shadow="false" column="37591" shadowCol="63258" srcRow="1963" trgRow="1544" color="EX-pale-red" />
    <link srcID="9824" trgID="8236" rel="pRp" directed="false" shadow="false" column="37592" shadowCol="63259" srcRow="1967" trgRow="1544" color="EX-pale-cyan" />
    <link srcID="9304" trgID="8236" rel="pRp" directed="false" shadow="false" column="37593" shadowCol="63260" srcRow="1969" trgRow="1544" color="EX-pale-yellow-green" />
    <link srcID="8236" trgID="8515" rel="pRp" directed="false" shadow="false" column="37594" shadowCol="63261" srcRow="1544" trgRow="1974" color="EX-pale-purple" />
    <link srcID="8871" trgID="8236" rel="pRp" directed="false" shadow="false" column="37595" shadowCol="63262" srcRow="1976" trgRow="1544" color="EX-pale-magenta" />
    <link srcID="8241" trgID="8236" rel="pRp" directed="false" shadow="false" column="37596" shadowCol="63263" srcRow="1977" trgRow="1544" color="EX-pale-red-orange" />
    <link srcID="8408" trgID="8236" rel="pRp" directed="false" shadow="false" column="37597" shadowCol="63264" srcRow="1982" trgRow="1544" color="EX-blue" />
    <link srcID="8551" trgID="8236" rel="pRp" directed="false" shadow="false" column="37598" shadowCol="63265" srcRow="1989" trgRow="1544" color="EX-orange" />
    <link srcID="9493" trgID="8236" rel="pRp" directed="false" shadow="false" column="37599" shadowCol="63266" srcRow="1994" trgRow="1544" color="EX-dark-cyan" />
    <link srcID="10303" trgID="8236" rel="pRp" directed="false" shadow="false" column="37600" shadowCol="63267" srcRow="1995" trgRow="1544" color="EX-red" />
    <link srcID="10232" trgID="8236" rel="pRp" directed="false" shadow="false" column="37601" shadowCol="63268" srcRow="1997" trgRow="1544" color="EX-dark-orange" />
    <link srcID="8474" trgID="8236" rel="pRp" directed="false" shadow="false" column="37602" shadowCol="63269" srcRow="2000" trgRow="1544" color="EX-dark-gray-purple" />
    <link srcID="8843" trgID="8236" rel="pRp" directed="false" shadow="false" column="37603" shadowCol="63270" srcRow="2001" trgRow="1544" color="EX-cyan" />
    <link srcID="8236" trgID="8550" rel="pRp" directed="false" shadow="false" column="37604" shadowCol="63271" srcRow="1544" trgRow="2002" color="EX-yellow-orange" />
    <link srcID="8580" trgID="8236" rel="pRp" directed="false" shadow="false" column="37605" shadowCol="63272" srcRow="2003" trgRow="1544" color="EX-pure-blue" />
    <link srcID="8631" trgID="8236" rel="pRp" directed="false" shadow="false" column="37606" shadowCol="63273" srcRow="2007" trgRow="1544" color="EX-dark-yellow-green" />
    <link srcID="8491" trgID="8236" rel="pRp" directed="false" shadow="false" column="37607" shadowCol="63274" srcRow="2009" trgRow="1544" color="EX-dark-magenta" />
    <link srcID="10582" trgID="8236" rel="pRp" directed="false" shadow="false" column="37608" shadowCol="63275" srcRow="2015" trgRow="1544" color="EX-dark-green" />
    <link srcID="8236" trgID="9671" rel="pRp" directed="false" shadow="false" column="37609" shadowCol="63276" srcRow="1544" trgRow="2018" color="EX-blue-magenta" />
    <link srcID="9425" trgID="8236" rel="pRp" directed="false" shadow="false" column="37610" shadowCol="63277" srcRow="2028" trgRow="1544" color="EX-yellow-green" />
    <link srcID="9991" trgID="8236" rel="pRp" directed="false" shadow="false" column="37611" shadowCol="63278" srcRow="2040" trgRow="1544" color="EX-magenta" />
    <link srcID="8236" trgID="9499" rel="pRp" directed="false" shadow="false" column="37612" shadowCol="63279" srcRow="1544" trgRow="2047" color="EX-green" />
    <link srcID="8728" trgID="8236" rel="pRp" directed="false" shadow="false" column="37613" shadowCol="63280" srcRow="2048" trgRow="1544" color="EX-yellow" />
    <link srcID="10324" trgID="8236" rel="pRp" directed="false" shadow="false" column="37614" shadowCol="63281" srcRow="2056" trgRow="1544" color="EX-purple" />
    <link srcID="8236" trgID="9828" rel="pRp" directed="false" shadow="false" column="37615" shadowCol="63282" srcRow="1544" trgRow="2064" color="EX-dark-purple" />
    <link srcID="10195" trgID="8236" rel="pRp" directed="false" shadow="false" column="37616" shadowCol="63283" srcRow="2071" trgRow="1544" color="EX-dark-red" />
    <link srcID="9317" trgID="8236" rel="pRp" directed="false" shadow="false" column="37617" shadowCol="63284" srcRow="2074" trgRow="1544" color="EX-pale-green" />
    <link srcID="8479" trgID="8236" rel="pRp" directed="false" shadow="false" column="37618" shadowCol="63285" srcRow="2095" trgRow="1544" color="EX-pale-blue" />
    <link srcID="8236" trgID="9972" rel="pRp" directed="false" shadow="false" column="37619" shadowCol="63286" srcRow="1544" trgRow="2109" color="EX-dark-tan" />
    <link srcID="8879" trgID="8236" rel="pRp" directed="false" shadow="false" column="37620" shadowCol="63287" srcRow="2119" trgRow="1544" color="EX-pale-blue-magenta" />
    <link srcID="9199" trgID="8236" rel="pRp" directed="false" shadow="false" column="37621" shadowCol="63288" srcRow="2120" trgRow="1544" color="EX-pale-yellow orange" />
    <link srcID="8548" trgID="8236" rel="pRp" directed="false" shadow="false" column="37622" shadowCol="63289" srcRow="2126" trgRow="1544" color="EX-medium-magenta" />
    <link srcID="9119" trgID="8236" rel="pRp" directed="false" shadow="false" column="37623" shadowCol="63290" srcRow="2132" trgRow="1544" color="EX-pale-red" />
    <link srcID="8310" trgID="8236" rel="pRp" directed="false" shadow="false" column="37624" shadowCol="63291" srcRow="2134" trgRow="1544" color="EX-pale-cyan" />
    <link srcID="8953" trgID="8236" rel="pRp" directed="false" shadow="false" column="37625" shadowCol="63292" srcRow="2135" trgRow="1544" color="EX-pale-yellow-green" />
    <link srcID="8236" trgID="9049" rel="pRp" directed="false" shadow="false" column="37626" shadowCol="63293" srcRow="1544" trgRow="2138" color="EX-pale-purple" />
    <link srcID="10146" trgID="8236" rel="pRp" directed="false" shadow="false" column="37627" shadowCol="63294" srcRow="2141" trgRow="1544" color="EX-pale-magenta" />
    <link srcID="9164" trgID="8236" rel="pRp" directed="false" shadow="false" column="37628" shadowCol="63295" srcRow="2142" trgRow="1544" color="EX-pale-red-orange" />
    <link srcID="10063" trgID="8236" rel="pRp" directed="false" shadow="false" column="37629" shadowCol="63296" srcRow="2147" trgRow="1544" color="EX-blue" />
    <link srcID="8236" trgID="10365" rel="pRp" directed="false" shadow="false" column="37630" shadowCol="63297" srcRow="1544" trgRow="2149" color="EX-orange" />
    <link srcID="10214" trgID="8236" rel="pRp" directed="false" shadow="false" column="37631" shadowCol="63298" srcRow="2165" trgRow="1544" color="EX-dark-cyan" />
    <link srcID="8687" trgID="8236" rel="pRp" directed="false" shadow="false" column="37632" shadowCol="63299" srcRow="2173" trgRow="1544" color="EX-red" />
    <link srcID="10143" trgID="8236" rel="pRp" directed="false" shadow="false" column="37633" shadowCol="63300" srcRow="2174" trgRow="1544" color="EX-dark-orange" />
    <link srcID="8236" trgID="8372" rel="pRp" directed="false" shadow="false" column="37634" shadowCol="63301" srcRow="1544" trgRow="2175" color="EX-dark-gray-purple" />
    <link srcID="8236" trgID="10573" rel="pRp" directed="false" shadow="false" column="37635" shadowCol="63302" srcRow="1544" trgRow="2176" color="EX-cyan" />
    <link srcID="10349" trgID="8236" rel="pRp" directed="false" shadow="false" column="37636" shadowCol="63303" srcRow="2177" trgRow="1544" color="EX-yellow-orange" />
    <link srcID="9491" trgID="8236" rel="pRp" directed="false" shadow="false" column="37637" shadowCol="63304" srcRow="2182" trgRow="1544" color="EX-pure-blue" />
    <link srcID="8236" trgID="9586" rel="pRp" directed="false" shadow="false" column="37638" shadowCol="63305" srcRow="1544" trgRow="2184" color="EX-dark-yellow-green" />
    <link srcID="8961" trgID="8236" rel="pRp" directed="false" shadow="false" column="37639" shadowCol="63306" srcRow="2187" trgRow="1544" color="EX-dark-magenta" />
    <link srcID="8731" trgID="8236" rel="pRp" directed="false" shadow="false" column="37640" shadowCol="63307" srcRow="2190" trgRow="1544" color="EX-dark-green" />
    <link srcID="8688" trgID="8236" rel="pRp" directed="false" shadow="false" column="37641" shadowCol="63308" srcRow="2192" trgRow="1544" color="EX-blue-magenta" />
    <link srcID="9249" trgID="8236" rel="pRp" directed="false" shadow="false" column="37642" shadowCol="63309" srcRow="2194" trgRow="1544" color="EX-yellow-green" />
    <link srcID="9644" trgID="8236" rel="pRp" directed="false" shadow="false" column="37643" shadowCol="63310" srcRow="2199" trgRow="1544" color="EX-magenta" />
    <link srcID="8894" trgID="8236" rel="pRp" directed="false" shadow="false" column="37644" shadowCol="63311" srcRow="2248" trgRow="1544" color="EX-green" />
    <link srcID="8774" trgID="8236" rel="pRp" directed="false" shadow="false" column="37645" shadowCol="63312" srcRow="2254" trgRow="1544" color="EX-yellow" />
    <link srcID="9633" trgID="8236" rel="pRp" directed="false" shadow="false" column="37646" shadowCol="63313" srcRow="2255" trgRow="1544" color="EX-purple" />
    <link srcID="8698" trgID="8236" rel="pRp" directed="false" shadow="false" column="37647" shadowCol="63314" srcRow="2256" trgRow="1544" color="EX-dark-purple" />
    <link srcID="8552" trgID="8236" rel="pRp" directed="false" shadow="false" column="37648" shadowCol="63315" srcRow="2267" trgRow="1544" color="EX-dark-red" />
    <link srcID="9032" trgID="8236" rel="pRp" directed="false" shadow="false" column="37649" shadowCol="63316" srcRow="2274" trgRow="1544" color="EX-pale-green" />
    <link srcID="8839" trgID="8236" rel="pRp" directed="false" shadow="false" column="37650" shadowCol="63317" srcRow="2278" trgRow="1544" color="EX-pale-blue" />
    <link srcID="8236" trgID="8649" rel="pRp" directed="false" shadow="false" column="37651" shadowCol="63318" srcRow="1544" trgRow="2280" color="EX-dark-tan" />
    <link srcID="10114" trgID="8236" rel="pRp" directed="false" shadow="false" column="37652" shadowCol="63319" srcRow="2289" trgRow="1544" color="EX-pale-blue-magenta" />
    <link srcID="10233" trgID="8236" rel="pRp" directed="false" shadow="false" column="37653" shadowCol="63320" srcRow="2296" trgRow="1544" color="EX-pale-yellow orange" />
    <link srcID="10197" trgID="8236" rel="pRp" directed="false" shadow="false" column="37654" shadowCol="63321" srcRow="2297" trgRow="1544" color="EX-medium-magenta" />
    <link srcID="8236" trgID="8411" rel="pRp" directed="false" shadow="false" column="37655" shadowCol="63322" srcRow="1544" trgRow="2298" color="EX-pale-red" />
    <link srcID="9216" trgID="8236" rel="pRp" directed="false" shadow="false" column="37656" shadowCol="63323" srcRow="2299" trgRow="1544" color="EX-pale-cyan" />
    <link srcID="8964" trgID="8236" rel="pRp" directed="false" shadow="false" column="37657" shadowCol="63324" srcRow="2303" trgRow="1544" color="EX-pale-yellow-green" />
    <link srcID="8916" trgID="8236" rel="pRp" directed="false" shadow="false" column="37658" shadowCol="63325" srcRow="2317" trgRow="1544" color="EX-pale-purple" />
    <link srcID="9602" trgID="8236" rel="pRp" directed="false" shadow="false" column="37659" shadowCol="63326" srcRow="2322" trgRow="1544" color="EX-pale-magenta" />
    <link srcID="8236" trgID="9954" rel="pRp" directed="false" shadow="false" column="37660" shadowCol="63327" srcRow="1544" trgRow="2327" color="EX-pale-red-orange" />
    <link srcID="10343" trgID="8236" rel="pRp" directed="false" shadow="false" column="37661" shadowCol="63328" srcRow="2335" trgRow="1544" color="EX-blue" />
    <link srcID="9077" trgID="8236" rel="pRp" directed="false" shadow="false" column="37662" shadowCol="63329" srcRow="2336" trgRow="1544" color="EX-orange" />
    <link srcID="10517" trgID="8236" rel="pRp" directed="false" shadow="false" column="37663" shadowCol="63330" srcRow="2347" trgRow="1544" color="EX-dark-cyan" />
    <link srcID="10264" trgID="8236" rel="pRp" directed="false" shadow="false" column="37664" shadowCol="63331" srcRow="2353" trgRow="1544" color="EX-red" />
    <link srcID="8316" trgID="8236" rel="pRp" directed="false" shadow="false" column="37665" shadowCol="63332" srcRow="2369" trgRow="1544" color="EX-dark-orange" />
    <link srcID="9417" trgID="8236" rel="pRp" directed="false" shadow="false" column="37666" shadowCol="63333" srcRow="2370" trgRow="1544" color="EX-dark-gray-purple" />
    <link srcID="9615" trgID="8236" rel="pRp" directed="false" shadow="false" column="37667" shadowCol="63334" srcRow="2373" trgRow="1544" color="EX-cyan" />
    <link srcID="10169" trgID="10107" rel="pRp" directed="false" shadow="true" shadowCol="63335" srcRow="1531" trgRow="1545" color="EX-yellow-orange" />
    <link srcID="8633" trgID="10107" rel="pRp" directed="false" shadow="false" column="37668" shadowCol="63336" srcRow="1577" trgRow="1545" color="EX-pure-blue" />
    <link srcID="10244" trgID="9599" rel="pRp" directed="false" shadow="true" shadowCol="63337" srcRow="703" trgRow="1546" color="EX-dark-yellow-green" />
    <link srcID="8345" trgID="9599" rel="pRp" directed="false" shadow="true" shadowCol="63338" srcRow="1494" trgRow="1546" color="EX-dark-magenta" />
    <link srcID="8608" trgID="9599" rel="pRp" directed="false" shadow="false" column="37669" shadowCol="63339" srcRow="2150" trgRow="1546" color="EX-dark-green" />
    <link srcID="9994" trgID="9599" rel="pRp" directed="false" shadow="false" column="37670" shadowCol="63340" srcRow="2205" trgRow="1546" color="EX-blue-magenta" />
    <link srcID="9629" trgID="9562" rel="pRp" directed="false" shadow="true" shadowCol="63341" srcRow="663" trgRow="1547" color="EX-yellow-green" />
    <link srcID="9608" trgID="9562" rel="pRp" directed="false" shadow="true" shadowCol="63342" srcRow="669" trgRow="1547" color="EX-magenta" />
    <link srcID="9654" trgID="9562" rel="pRp" directed="false" shadow="true" shadowCol="63343" srcRow="680" trgRow="1547" color="EX-green" />
    <link srcID="9745" trgID="9562" rel="pRp" directed="false" shadow="true" shadowCol="63344" srcRow="1532" trgRow="1547" color="EX-yellow" />
    <link srcID="9562" trgID="10335" rel="pRp" directed="false" shadow="false" column="37671" shadowCol="63345" srcRow="1547" trgRow="2179" color="EX-purple" />
    <link srcID="9594" trgID="10160" rel="pRp" directed="false" shadow="true" shadowCol="63346" srcRow="1548" trgRow="684" color="EX-dark-purple" />
    <link srcID="9594" trgID="10281" rel="pRp" directed="false" shadow="true" shadowCol="63347" srcRow="1548" trgRow="705" color="EX-dark-red" />
    <link srcID="9594" trgID="9281" rel="pRp" directed="false" shadow="true" shadowCol="63348" srcRow="1548" trgRow="721" color="EX-pale-green" />
    <link srcID="9594" trgID="9713" rel="pRp" directed="false" shadow="true" shadowCol="63349" srcRow="1548" trgRow="789" color="EX-pale-blue" />
    <link srcID="9594" trgID="10527" rel="pRp" directed="false" shadow="true" shadowCol="63350" srcRow="1548" trgRow="795" color="EX-dark-tan" />
    <link srcID="9594" trgID="8634" rel="pRp" directed="false" shadow="true" shadowCol="63351" srcRow="1548" trgRow="798" color="EX-pale-blue-magenta" />
    <link srcID="9594" trgID="8328" rel="pRp" directed="false" shadow="true" shadowCol="63352" srcRow="1548" trgRow="840" color="EX-pale-yellow orange" />
    <link srcID="9594" trgID="9409" rel="pRp" directed="false" shadow="true" shadowCol="63353" srcRow="1548" trgRow="869" color="EX-medium-magenta" />
    <link srcID="9594" trgID="8297" rel="pRp" directed="false" shadow="true" shadowCol="63354" srcRow="1548" trgRow="878" color="EX-pale-red" />
    <link srcID="9594" trgID="8717" rel="pRp" directed="false" shadow="true" shadowCol="63355" srcRow="1548" trgRow="914" color="EX-pale-cyan" />
    <link srcID="9594" trgID="8650" rel="pRp" directed="false" shadow="true" shadowCol="63356" srcRow="1548" trgRow="915" color="EX-pale-yellow-green" />
    <link srcID="9594" trgID="10488" rel="pRp" directed="false" shadow="true" shadowCol="63357" srcRow="1548" trgRow="949" color="EX-pale-purple" />
    <link srcID="9594" trgID="8991" rel="pRp" directed="false" shadow="true" shadowCol="63358" srcRow="1548" trgRow="953" color="EX-pale-magenta" />
    <link srcID="9594" trgID="10234" rel="pRp" directed="false" shadow="true" shadowCol="63359" srcRow="1548" trgRow="954" color="EX-pale-red-orange" />
    <link srcID="9996" trgID="9594" rel="pRp" directed="false" shadow="true" shadowCol="63360" srcRow="960" trgRow="1548" color="EX-blue" />
    <link srcID="9594" trgID="10404" rel="pRp" directed="false" shadow="true" shadowCol="63361" srcRow="1548" trgRow="966" color="EX-orange" />
    <link srcID="9594" trgID="9881" rel="pRp" directed="false" shadow="true" shadowCol="63362" srcRow="1548" trgRow="1003" color="EX-dark-cyan" />
    <link srcID="9594" trgID="9084" rel="pRp" directed="false" shadow="true" shadowCol="63363" srcRow="1548" trgRow="1011" color="EX-red" />
    <link srcID="9594" trgID="8835" rel="pRp" directed="false" shadow="true" shadowCol="63364" srcRow="1548" trgRow="1014" color="EX-dark-orange" />
    <link srcID="9594" trgID="9074" rel="pRp" directed="false" shadow="true" shadowCol="63365" srcRow="1548" trgRow="1027" color="EX-dark-gray-purple" />
    <link srcID="9594" trgID="8715" rel="pRp" directed="false" shadow="true" shadowCol="63366" srcRow="1548" trgRow="1033" color="EX-cyan" />
    <link srcID="9594" trgID="9574" rel="pRp" directed="false" shadow="true" shadowCol="63367" srcRow="1548" trgRow="1036" color="EX-yellow-orange" />
    <link srcID="9594" trgID="9116" rel="pRp" directed="false" shadow="true" shadowCol="63368" srcRow="1548" trgRow="1046" color="EX-pure-blue" />
    <link srcID="9594" trgID="9634" rel="pRp" directed="false" shadow="true" shadowCol="63369" srcRow="1548" trgRow="1058" color="EX-dark-yellow-green" />
    <link srcID="9594" trgID="8710" rel="pRp" directed="false" shadow="true" shadowCol="63370" srcRow="1548" trgRow="1128" color="EX-dark-magenta" />
    <link srcID="9594" trgID="9203" rel="pRp" directed="false" shadow="true" shadowCol="63371" srcRow="1548" trgRow="1335" color="EX-dark-green" />
    <link srcID="9594" trgID="9966" rel="pRp" directed="false" shadow="true" shadowCol="63372" srcRow="1548" trgRow="1441" color="EX-blue-magenta" />
    <link srcID="9594" trgID="10426" rel="pRp" directed="false" shadow="true" shadowCol="63373" srcRow="1548" trgRow="1459" color="EX-yellow-green" />
    <link srcID="9594" trgID="8410" rel="pRp" directed="false" shadow="true" shadowCol="63374" srcRow="1548" trgRow="1468" color="EX-magenta" />
    <link srcID="9594" trgID="8236" rel="pRp" directed="false" shadow="true" shadowCol="63375" srcRow="1548" trgRow="1544" color="EX-green" />
    <link srcID="9594" trgID="9201" rel="pRp" directed="false" shadow="false" column="37672" shadowCol="63376" srcRow="1548" trgRow="1563" color="EX-yellow" />
    <link srcID="9594" trgID="10187" rel="pRp" directed="false" shadow="false" column="37673" shadowCol="63377" srcRow="1548" trgRow="1582" color="EX-purple" />
    <link srcID="9594" trgID="8535" rel="pRp" directed="false" shadow="false" column="37674" shadowCol="63378" srcRow="1548" trgRow="1616" color="EX-dark-purple" />
    <link srcID="9594" trgID="9483" rel="pRp" directed="false" shadow="false" column="37675" shadowCol="63379" srcRow="1548" trgRow="1647" color="EX-dark-red" />
    <link srcID="9594" trgID="9827" rel="pRp" directed="false" shadow="false" column="37676" shadowCol="63380" srcRow="1548" trgRow="1657" color="EX-pale-green" />
    <link srcID="9594" trgID="10188" rel="pRp" directed="false" shadow="false" column="37677" shadowCol="63381" srcRow="1548" trgRow="1664" color="EX-pale-blue" />
    <link srcID="9594" trgID="10272" rel="pRp" directed="false" shadow="false" column="37678" shadowCol="63382" srcRow="1548" trgRow="1763" color="EX-dark-tan" />
    <link srcID="9594" trgID="10339" rel="pRp" directed="false" shadow="false" column="37679" shadowCol="63383" srcRow="1548" trgRow="1764" color="EX-pale-blue-magenta" />
    <link srcID="9594" trgID="8909" rel="pRp" directed="false" shadow="false" column="37680" shadowCol="63384" srcRow="1548" trgRow="1767" color="EX-pale-yellow orange" />
    <link srcID="9594" trgID="9241" rel="pRp" directed="false" shadow="false" column="37681" shadowCol="63385" srcRow="1548" trgRow="1812" color="EX-medium-magenta" />
    <link srcID="9594" trgID="9183" rel="pRp" directed="false" shadow="false" column="37682" shadowCol="63386" srcRow="1548" trgRow="1814" color="EX-pale-red" />
    <link srcID="9594" trgID="9489" rel="pRp" directed="false" shadow="false" column="37683" shadowCol="63387" srcRow="1548" trgRow="1829" color="EX-pale-cyan" />
    <link srcID="9594" trgID="9140" rel="pRp" directed="false" shadow="false" column="37684" shadowCol="63388" srcRow="1548" trgRow="1847" color="EX-pale-yellow-green" />
    <link srcID="9594" trgID="10199" rel="pRp" directed="false" shadow="false" column="37685" shadowCol="63389" srcRow="1548" trgRow="1882" color="EX-pale-purple" />
    <link srcID="9594" trgID="10302" rel="pRp" directed="false" shadow="false" column="37686" shadowCol="63390" srcRow="1548" trgRow="1941" color="EX-pale-magenta" />
    <link srcID="9594" trgID="9107" rel="pRp" directed="false" shadow="false" column="37687" shadowCol="63391" srcRow="1548" trgRow="1942" color="EX-pale-red-orange" />
    <link srcID="9594" trgID="9255" rel="pRp" directed="false" shadow="false" column="37688" shadowCol="63392" srcRow="1548" trgRow="1943" color="EX-blue" />
    <link srcID="9594" trgID="9519" rel="pRp" directed="false" shadow="false" column="37689" shadowCol="63393" srcRow="1548" trgRow="1945" color="EX-orange" />
    <link srcID="9594" trgID="9484" rel="pRp" directed="false" shadow="false" column="37690" shadowCol="63394" srcRow="1548" trgRow="1947" color="EX-dark-cyan" />
    <link srcID="9594" trgID="9734" rel="pRp" directed="false" shadow="false" column="37691" shadowCol="63395" srcRow="1548" trgRow="1955" color="EX-red" />
    <link srcID="9594" trgID="8637" rel="pRp" directed="false" shadow="false" column="37692" shadowCol="63396" srcRow="1548" trgRow="1959" color="EX-dark-orange" />
    <link srcID="9594" trgID="8871" rel="pRp" directed="false" shadow="false" column="37693" shadowCol="63397" srcRow="1548" trgRow="1976" color="EX-dark-gray-purple" />
    <link srcID="9594" trgID="8487" rel="pRp" directed="false" shadow="false" column="37694" shadowCol="63398" srcRow="1548" trgRow="2046" color="EX-cyan" />
    <link srcID="9594" trgID="9460" rel="pRp" directed="false" shadow="false" column="37695" shadowCol="63399" srcRow="1548" trgRow="2050" color="EX-yellow-orange" />
    <link srcID="9594" trgID="8908" rel="pRp" directed="false" shadow="false" column="37696" shadowCol="63400" srcRow="1548" trgRow="2051" color="EX-pure-blue" />
    <link srcID="9594" trgID="8665" rel="pRp" directed="false" shadow="false" column="37697" shadowCol="63401" srcRow="1548" trgRow="2183" color="EX-dark-yellow-green" />
    <link srcID="9594" trgID="9586" rel="pRp" directed="false" shadow="false" column="37698" shadowCol="63402" srcRow="1548" trgRow="2184" color="EX-dark-magenta" />
    <link srcID="9594" trgID="9954" rel="pRp" directed="false" shadow="false" column="37699" shadowCol="63403" srcRow="1548" trgRow="2327" color="EX-dark-green" />
    <link srcID="9544" trgID="9891" rel="pRp" directed="false" shadow="true" shadowCol="63404" srcRow="776" trgRow="1549" color="EX-blue-magenta" />
    <link srcID="10465" trgID="9891" rel="pRp" directed="false" shadow="true" shadowCol="63405" srcRow="853" trgRow="1549" color="EX-yellow-green" />
    <link srcID="8958" trgID="9891" rel="pRp" directed="false" shadow="false" column="37700" shadowCol="63406" srcRow="1605" trgRow="1549" color="EX-magenta" />
    <link srcID="9242" trgID="9891" rel="pRp" directed="false" shadow="false" column="37701" shadowCol="63407" srcRow="1727" trgRow="1549" color="EX-green" />
    <link srcID="8878" trgID="9891" rel="pRp" directed="false" shadow="false" column="37702" shadowCol="63408" srcRow="1978" trgRow="1549" color="EX-yellow" />
    <link srcID="9608" trgID="9459" rel="pRp" directed="false" shadow="true" shadowCol="63409" srcRow="669" trgRow="1550" color="EX-purple" />
    <link srcID="10155" trgID="9459" rel="pRp" directed="false" shadow="true" shadowCol="63410" srcRow="676" trgRow="1550" color="EX-dark-purple" />
    <link srcID="9459" trgID="8508" rel="pRp" directed="false" shadow="true" shadowCol="63411" srcRow="1550" trgRow="683" color="EX-dark-red" />
    <link srcID="9459" trgID="8273" rel="pRp" directed="false" shadow="true" shadowCol="63412" srcRow="1550" trgRow="694" color="EX-pale-green" />
    <link srcID="9225" trgID="9459" rel="pRp" directed="false" shadow="true" shadowCol="63413" srcRow="717" trgRow="1550" color="EX-pale-blue" />
    <link srcID="9281" trgID="9459" rel="pRp" directed="false" shadow="true" shadowCol="63414" srcRow="721" trgRow="1550" color="EX-dark-tan" />
    <link srcID="9459" trgID="9027" rel="pRp" directed="false" shadow="true" shadowCol="63415" srcRow="1550" trgRow="783" color="EX-pale-blue-magenta" />
    <link srcID="9459" trgID="9626" rel="pRp" directed="false" shadow="true" shadowCol="63416" srcRow="1550" trgRow="797" color="EX-pale-yellow orange" />
    <link srcID="9042" trgID="9459" rel="pRp" directed="false" shadow="true" shadowCol="63417" srcRow="806" trgRow="1550" color="EX-medium-magenta" />
    <link srcID="10488" trgID="9459" rel="pRp" directed="false" shadow="true" shadowCol="63418" srcRow="949" trgRow="1550" color="EX-pale-red" />
    <link srcID="9387" trgID="9459" rel="pRp" directed="false" shadow="true" shadowCol="63419" srcRow="957" trgRow="1550" color="EX-pale-cyan" />
    <link srcID="9459" trgID="9607" rel="pRp" directed="false" shadow="true" shadowCol="63420" srcRow="1550" trgRow="968" color="EX-pale-yellow-green" />
    <link srcID="9459" trgID="8586" rel="pRp" directed="false" shadow="true" shadowCol="63421" srcRow="1550" trgRow="976" color="EX-pale-purple" />
    <link srcID="8835" trgID="9459" rel="pRp" directed="false" shadow="true" shadowCol="63422" srcRow="1014" trgRow="1550" color="EX-pale-magenta" />
    <link srcID="9459" trgID="9394" rel="pRp" directed="false" shadow="true" shadowCol="63423" srcRow="1550" trgRow="1016" color="EX-pale-red-orange" />
    <link srcID="9459" trgID="9854" rel="pRp" directed="false" shadow="true" shadowCol="63424" srcRow="1550" trgRow="1028" color="EX-blue" />
    <link srcID="9459" trgID="8803" rel="pRp" directed="false" shadow="true" shadowCol="63425" srcRow="1550" trgRow="1031" color="EX-orange" />
    <link srcID="10435" trgID="9459" rel="pRp" directed="false" shadow="true" shadowCol="63426" srcRow="1034" trgRow="1550" color="EX-dark-cyan" />
    <link srcID="9368" trgID="9459" rel="pRp" directed="false" shadow="true" shadowCol="63427" srcRow="1060" trgRow="1550" color="EX-red" />
    <link srcID="9420" trgID="9459" rel="pRp" directed="false" shadow="true" shadowCol="63428" srcRow="1136" trgRow="1550" color="EX-dark-orange" />
    <link srcID="9459" trgID="8275" rel="pRp" directed="false" shadow="true" shadowCol="63429" srcRow="1550" trgRow="1190" color="EX-dark-gray-purple" />
    <link srcID="10040" trgID="9459" rel="pRp" directed="false" shadow="true" shadowCol="63430" srcRow="1194" trgRow="1550" color="EX-cyan" />
    <link srcID="9459" trgID="8447" rel="pRp" directed="false" shadow="true" shadowCol="63431" srcRow="1550" trgRow="1344" color="EX-yellow-orange" />
    <link srcID="9459" trgID="8421" rel="pRp" directed="false" shadow="true" shadowCol="63432" srcRow="1550" trgRow="1346" color="EX-pure-blue" />
    <link srcID="9459" trgID="8570" rel="pRp" directed="false" shadow="true" shadowCol="63433" srcRow="1550" trgRow="1352" color="EX-dark-yellow-green" />
    <link srcID="9459" trgID="9224" rel="pRp" directed="false" shadow="true" shadowCol="63434" srcRow="1550" trgRow="1374" color="EX-dark-magenta" />
    <link srcID="10437" trgID="9459" rel="pRp" directed="false" shadow="true" shadowCol="63435" srcRow="1399" trgRow="1550" color="EX-dark-green" />
    <link srcID="9459" trgID="9662" rel="pRp" directed="false" shadow="true" shadowCol="63436" srcRow="1550" trgRow="1400" color="EX-blue-magenta" />
    <link srcID="9346" trgID="9459" rel="pRp" directed="false" shadow="true" shadowCol="63437" srcRow="1404" trgRow="1550" color="EX-yellow-green" />
    <link srcID="9309" trgID="9459" rel="pRp" directed="false" shadow="true" shadowCol="63438" srcRow="1425" trgRow="1550" color="EX-magenta" />
    <link srcID="8260" trgID="9459" rel="pRp" directed="false" shadow="true" shadowCol="63439" srcRow="1429" trgRow="1550" color="EX-green" />
    <link srcID="9459" trgID="9272" rel="pRp" directed="false" shadow="true" shadowCol="63440" srcRow="1550" trgRow="1439" color="EX-yellow" />
    <link srcID="9459" trgID="10290" rel="pRp" directed="false" shadow="true" shadowCol="63441" srcRow="1550" trgRow="1440" color="EX-purple" />
    <link srcID="9459" trgID="8396" rel="pRp" directed="false" shadow="true" shadowCol="63442" srcRow="1550" trgRow="1460" color="EX-dark-purple" />
    <link srcID="8614" trgID="9459" rel="pRp" directed="false" shadow="true" shadowCol="63443" srcRow="1461" trgRow="1550" color="EX-dark-red" />
    <link srcID="10266" trgID="9459" rel="pRp" directed="false" shadow="true" shadowCol="63444" srcRow="1480" trgRow="1550" color="EX-pale-green" />
    <link srcID="9079" trgID="9459" rel="pRp" directed="false" shadow="true" shadowCol="63445" srcRow="1481" trgRow="1550" color="EX-pale-blue" />
    <link srcID="9505" trgID="9459" rel="pRp" directed="false" shadow="true" shadowCol="63446" srcRow="1497" trgRow="1550" color="EX-dark-tan" />
    <link srcID="8583" trgID="9459" rel="pRp" directed="false" shadow="true" shadowCol="63447" srcRow="1498" trgRow="1550" color="EX-pale-blue-magenta" />
    <link srcID="8483" trgID="9459" rel="pRp" directed="false" shadow="true" shadowCol="63448" srcRow="1509" trgRow="1550" color="EX-pale-yellow orange" />
    <link srcID="9551" trgID="9459" rel="pRp" directed="false" shadow="true" shadowCol="63449" srcRow="1535" trgRow="1550" color="EX-medium-magenta" />
    <link srcID="8772" trgID="9459" rel="pRp" directed="false" shadow="false" column="37703" shadowCol="63450" srcRow="1551" trgRow="1550" color="EX-pale-red" />
    <link srcID="8693" trgID="9459" rel="pRp" directed="false" shadow="false" column="37704" shadowCol="63451" srcRow="1553" trgRow="1550" color="EX-pale-cyan" />
    <link srcID="9459" trgID="8259" rel="pRp" directed="false" shadow="false" column="37705" shadowCol="63452" srcRow="1550" trgRow="1555" color="EX-pale-yellow-green" />
    <link srcID="9218" trgID="9459" rel="pRp" directed="false" shadow="false" column="37706" shadowCol="63453" srcRow="1556" trgRow="1550" color="EX-pale-purple" />
    <link srcID="9459" trgID="9269" rel="pRp" directed="false" shadow="false" column="37707" shadowCol="63454" srcRow="1550" trgRow="1562" color="EX-pale-magenta" />
    <link srcID="9459" trgID="9201" rel="pRp" directed="false" shadow="false" column="37708" shadowCol="63455" srcRow="1550" trgRow="1563" color="EX-pale-red-orange" />
    <link srcID="9459" trgID="9212" rel="pRp" directed="false" shadow="false" column="37709" shadowCol="63456" srcRow="1550" trgRow="1564" color="EX-blue" />
    <link srcID="10360" trgID="9459" rel="pRp" directed="false" shadow="false" column="37710" shadowCol="63457" srcRow="1567" trgRow="1550" color="EX-orange" />
    <link srcID="9459" trgID="8535" rel="pRp" directed="false" shadow="false" column="37711" shadowCol="63458" srcRow="1550" trgRow="1616" color="EX-dark-cyan" />
    <link srcID="9279" trgID="9459" rel="pRp" directed="false" shadow="false" column="37712" shadowCol="63459" srcRow="1618" trgRow="1550" color="EX-red" />
    <link srcID="9815" trgID="9459" rel="pRp" directed="false" shadow="false" column="37713" shadowCol="63460" srcRow="1658" trgRow="1550" color="EX-dark-orange" />
    <link srcID="10188" trgID="9459" rel="pRp" directed="false" shadow="false" column="37714" shadowCol="63461" srcRow="1664" trgRow="1550" color="EX-dark-gray-purple" />
    <link srcID="9251" trgID="9459" rel="pRp" directed="false" shadow="false" column="37715" shadowCol="63462" srcRow="1681" trgRow="1550" color="EX-cyan" />
    <link srcID="9459" trgID="8486" rel="pRp" directed="false" shadow="false" column="37716" shadowCol="63463" srcRow="1550" trgRow="1762" color="EX-yellow-orange" />
    <link srcID="9813" trgID="9459" rel="pRp" directed="false" shadow="false" column="37717" shadowCol="63464" srcRow="1781" trgRow="1550" color="EX-pure-blue" />
    <link srcID="9459" trgID="9223" rel="pRp" directed="false" shadow="false" column="37718" shadowCol="63465" srcRow="1550" trgRow="1800" color="EX-dark-yellow-green" />
    <link srcID="9241" trgID="9459" rel="pRp" directed="false" shadow="false" column="37719" shadowCol="63466" srcRow="1812" trgRow="1550" color="EX-dark-magenta" />
    <link srcID="9459" trgID="9183" rel="pRp" directed="false" shadow="false" column="37720" shadowCol="63467" srcRow="1550" trgRow="1814" color="EX-dark-green" />
    <link srcID="8755" trgID="9459" rel="pRp" directed="false" shadow="false" column="37721" shadowCol="63468" srcRow="1835" trgRow="1550" color="EX-blue-magenta" />
    <link srcID="9459" trgID="8790" rel="pRp" directed="false" shadow="false" column="37722" shadowCol="63469" srcRow="1550" trgRow="1846" color="EX-yellow-green" />
    <link srcID="10476" trgID="9459" rel="pRp" directed="false" shadow="false" column="37723" shadowCol="63470" srcRow="1861" trgRow="1550" color="EX-magenta" />
    <link srcID="9459" trgID="8872" rel="pRp" directed="false" shadow="false" column="37724" shadowCol="63471" srcRow="1550" trgRow="1883" color="EX-green" />
    <link srcID="9459" trgID="9100" rel="pRp" directed="false" shadow="false" column="37725" shadowCol="63472" srcRow="1550" trgRow="1884" color="EX-yellow" />
    <link srcID="9459" trgID="9915" rel="pRp" directed="false" shadow="false" column="37726" shadowCol="63473" srcRow="1550" trgRow="1911" color="EX-purple" />
    <link srcID="8474" trgID="9459" rel="pRp" directed="false" shadow="false" column="37727" shadowCol="63474" srcRow="2000" trgRow="1550" color="EX-dark-purple" />
    <link srcID="9459" trgID="8487" rel="pRp" directed="false" shadow="false" column="37728" shadowCol="63475" srcRow="1550" trgRow="2046" color="EX-dark-red" />
    <link srcID="9459" trgID="9972" rel="pRp" directed="false" shadow="false" column="37729" shadowCol="63476" srcRow="1550" trgRow="2109" color="EX-pale-green" />
    <link srcID="8687" trgID="9459" rel="pRp" directed="false" shadow="false" column="37730" shadowCol="63477" srcRow="2173" trgRow="1550" color="EX-pale-blue" />
    <link srcID="10143" trgID="9459" rel="pRp" directed="false" shadow="false" column="37731" shadowCol="63478" srcRow="2174" trgRow="1550" color="EX-dark-tan" />
    <link srcID="9459" trgID="8372" rel="pRp" directed="false" shadow="false" column="37732" shadowCol="63479" srcRow="1550" trgRow="2175" color="EX-pale-blue-magenta" />
    <link srcID="8855" trgID="8772" rel="pRp" directed="false" shadow="true" shadowCol="63480" srcRow="74" trgRow="1551" color="EX-pale-yellow orange" />
    <link srcID="8772" trgID="10192" rel="pRp" directed="false" shadow="true" shadowCol="63481" srcRow="1551" trgRow="77" color="EX-medium-magenta" />
    <link srcID="9071" trgID="8772" rel="pRp" directed="false" shadow="true" shadowCol="63482" srcRow="420" trgRow="1551" color="EX-pale-red" />
    <link srcID="9608" trgID="8772" rel="pRp" directed="false" shadow="true" shadowCol="63483" srcRow="669" trgRow="1551" color="EX-pale-cyan" />
    <link srcID="9156" trgID="8772" rel="pRp" directed="false" shadow="true" shadowCol="63484" srcRow="678" trgRow="1551" color="EX-pale-yellow-green" />
    <link srcID="9654" trgID="8772" rel="pRp" directed="false" shadow="true" shadowCol="63485" srcRow="680" trgRow="1551" color="EX-pale-purple" />
    <link srcID="8772" trgID="10281" rel="pRp" directed="false" shadow="true" shadowCol="63486" srcRow="1551" trgRow="705" color="EX-pale-magenta" />
    <link srcID="9850" trgID="8772" rel="pRp" directed="false" shadow="true" shadowCol="63487" srcRow="718" trgRow="1551" color="EX-pale-red-orange" />
    <link srcID="10511" trgID="8772" rel="pRp" directed="false" shadow="true" shadowCol="63488" srcRow="745" trgRow="1551" color="EX-blue" />
    <link srcID="10535" trgID="8772" rel="pRp" directed="false" shadow="true" shadowCol="63489" srcRow="780" trgRow="1551" color="EX-orange" />
    <link srcID="8772" trgID="8329" rel="pRp" directed="false" shadow="true" shadowCol="63490" srcRow="1551" trgRow="799" color="EX-dark-cyan" />
    <link srcID="8772" trgID="9392" rel="pRp" directed="false" shadow="true" shadowCol="63491" srcRow="1551" trgRow="824" color="EX-red" />
    <link srcID="8772" trgID="10584" rel="pRp" directed="false" shadow="true" shadowCol="63492" srcRow="1551" trgRow="841" color="EX-dark-orange" />
    <link srcID="8772" trgID="9404" rel="pRp" directed="false" shadow="true" shadowCol="63493" srcRow="1551" trgRow="842" color="EX-dark-gray-purple" />
    <link srcID="10507" trgID="8772" rel="pRp" directed="false" shadow="true" shadowCol="63494" srcRow="847" trgRow="1551" color="EX-cyan" />
    <link srcID="9005" trgID="8772" rel="pRp" directed="false" shadow="true" shadowCol="63495" srcRow="865" trgRow="1551" color="EX-yellow-orange" />
    <link srcID="8772" trgID="9742" rel="pRp" directed="false" shadow="true" shadowCol="63496" srcRow="1551" trgRow="918" color="EX-pure-blue" />
    <link srcID="8772" trgID="10404" rel="pRp" directed="false" shadow="true" shadowCol="63497" srcRow="1551" trgRow="966" color="EX-dark-yellow-green" />
    <link srcID="8772" trgID="8351" rel="pRp" directed="false" shadow="true" shadowCol="63498" srcRow="1551" trgRow="986" color="EX-dark-magenta" />
    <link srcID="8772" trgID="10152" rel="pRp" directed="false" shadow="true" shadowCol="63499" srcRow="1551" trgRow="1001" color="EX-dark-green" />
    <link srcID="10393" trgID="8772" rel="pRp" directed="false" shadow="true" shadowCol="63500" srcRow="1042" trgRow="1551" color="EX-blue-magenta" />
    <link srcID="9453" trgID="8772" rel="pRp" directed="false" shadow="true" shadowCol="63501" srcRow="1059" trgRow="1551" color="EX-yellow-green" />
    <link srcID="8772" trgID="8264" rel="pRp" directed="false" shadow="true" shadowCol="63502" srcRow="1551" trgRow="1200" color="EX-magenta" />
    <link srcID="9613" trgID="8772" rel="pRp" directed="false" shadow="true" shadowCol="63503" srcRow="1315" trgRow="1551" color="EX-green" />
    <link srcID="8772" trgID="8421" rel="pRp" directed="false" shadow="true" shadowCol="63504" srcRow="1551" trgRow="1346" color="EX-yellow" />
    <link srcID="8772" trgID="8629" rel="pRp" directed="false" shadow="true" shadowCol="63505" srcRow="1551" trgRow="1410" color="EX-purple" />
    <link srcID="8458" trgID="8772" rel="pRp" directed="false" shadow="true" shadowCol="63506" srcRow="1514" trgRow="1551" color="EX-dark-purple" />
    <link srcID="8772" trgID="8236" rel="pRp" directed="false" shadow="true" shadowCol="63507" srcRow="1551" trgRow="1544" color="EX-dark-red" />
    <link srcID="8772" trgID="9459" rel="pRp" directed="false" shadow="true" shadowCol="63508" srcRow="1551" trgRow="1550" color="EX-pale-green" />
    <link srcID="8772" trgID="8934" rel="pRp" directed="false" shadow="false" column="37733" shadowCol="63509" srcRow="1551" trgRow="1552" color="EX-pale-blue" />
    <link srcID="8772" trgID="8313" rel="pRp" directed="false" shadow="false" column="37734" shadowCol="63510" srcRow="1551" trgRow="1612" color="EX-dark-tan" />
    <link srcID="8772" trgID="9210" rel="pRp" directed="false" shadow="false" column="37735" shadowCol="63511" srcRow="1551" trgRow="1645" color="EX-pale-blue-magenta" />
    <link srcID="8772" trgID="10307" rel="pRp" directed="false" shadow="false" column="37736" shadowCol="63512" srcRow="1551" trgRow="1819" color="EX-pale-yellow orange" />
    <link srcID="9305" trgID="8772" rel="pRp" directed="false" shadow="false" column="37737" shadowCol="63513" srcRow="1827" trgRow="1551" color="EX-medium-magenta" />
    <link srcID="10105" trgID="8772" rel="pRp" directed="false" shadow="false" column="37738" shadowCol="63514" srcRow="1853" trgRow="1551" color="EX-pale-red" />
    <link srcID="8772" trgID="9734" rel="pRp" directed="false" shadow="false" column="37739" shadowCol="63515" srcRow="1551" trgRow="1955" color="EX-pale-cyan" />
    <link srcID="9237" trgID="8772" rel="pRp" directed="false" shadow="false" column="37740" shadowCol="63516" srcRow="1956" trgRow="1551" color="EX-pale-yellow-green" />
    <link srcID="8772" trgID="8987" rel="pRp" directed="false" shadow="false" column="37741" shadowCol="63517" srcRow="1551" trgRow="1957" color="EX-pale-purple" />
    <link srcID="8772" trgID="10483" rel="pRp" directed="false" shadow="false" column="37742" shadowCol="63518" srcRow="1551" trgRow="1958" color="EX-pale-magenta" />
    <link srcID="8772" trgID="8637" rel="pRp" directed="false" shadow="false" column="37743" shadowCol="63519" srcRow="1551" trgRow="1959" color="EX-pale-red-orange" />
    <link srcID="8802" trgID="8772" rel="pRp" directed="false" shadow="false" column="37744" shadowCol="63520" srcRow="2131" trgRow="1551" color="EX-blue" />
    <link srcID="9741" trgID="8934" rel="pRp" directed="false" shadow="true" shadowCol="63521" srcRow="652" trgRow="1552" color="EX-orange" />
    <link srcID="9608" trgID="8934" rel="pRp" directed="false" shadow="true" shadowCol="63522" srcRow="669" trgRow="1552" color="EX-dark-cyan" />
    <link srcID="10555" trgID="8934" rel="pRp" directed="false" shadow="true" shadowCol="63523" srcRow="677" trgRow="1552" color="EX-red" />
    <link srcID="9156" trgID="8934" rel="pRp" directed="false" shadow="true" shadowCol="63524" srcRow="678" trgRow="1552" color="EX-dark-orange" />
    <link srcID="8934" trgID="8508" rel="pRp" directed="false" shadow="true" shadowCol="63525" srcRow="1552" trgRow="683" color="EX-dark-gray-purple" />
    <link srcID="10204" trgID="8934" rel="pRp" directed="false" shadow="true" shadowCol="63526" srcRow="697" trgRow="1552" color="EX-cyan" />
    <link srcID="8934" trgID="9963" rel="pRp" directed="false" shadow="true" shadowCol="63527" srcRow="1552" trgRow="712" color="EX-yellow-orange" />
    <link srcID="9870" trgID="8934" rel="pRp" directed="false" shadow="true" shadowCol="63528" srcRow="722" trgRow="1552" color="EX-pure-blue" />
    <link srcID="8832" trgID="8934" rel="pRp" directed="false" shadow="true" shadowCol="63529" srcRow="730" trgRow="1552" color="EX-dark-yellow-green" />
    <link srcID="9487" trgID="8934" rel="pRp" directed="false" shadow="true" shadowCol="63530" srcRow="764" trgRow="1552" color="EX-dark-magenta" />
    <link srcID="8934" trgID="10444" rel="pRp" directed="false" shadow="true" shadowCol="63531" srcRow="1552" trgRow="779" color="EX-dark-green" />
    <link srcID="10535" trgID="8934" rel="pRp" directed="false" shadow="true" shadowCol="63532" srcRow="780" trgRow="1552" color="EX-blue-magenta" />
    <link srcID="8934" trgID="9027" rel="pRp" directed="false" shadow="true" shadowCol="63533" srcRow="1552" trgRow="783" color="EX-yellow-green" />
    <link srcID="8329" trgID="8934" rel="pRp" directed="false" shadow="true" shadowCol="63534" srcRow="799" trgRow="1552" color="EX-magenta" />
    <link srcID="9689" trgID="8934" rel="pRp" directed="false" shadow="true" shadowCol="63535" srcRow="800" trgRow="1552" color="EX-green" />
    <link srcID="10541" trgID="8934" rel="pRp" directed="false" shadow="true" shadowCol="63536" srcRow="801" trgRow="1552" color="EX-yellow" />
    <link srcID="10391" trgID="8934" rel="pRp" directed="false" shadow="true" shadowCol="63537" srcRow="802" trgRow="1552" color="EX-purple" />
    <link srcID="8215" trgID="8934" rel="pRp" directed="false" shadow="true" shadowCol="63538" srcRow="816" trgRow="1552" color="EX-dark-purple" />
    <link srcID="8934" trgID="9392" rel="pRp" directed="false" shadow="true" shadowCol="63539" srcRow="1552" trgRow="824" color="EX-dark-red" />
    <link srcID="8881" trgID="8934" rel="pRp" directed="false" shadow="true" shadowCol="63540" srcRow="835" trgRow="1552" color="EX-pale-green" />
    <link srcID="8934" trgID="10150" rel="pRp" directed="false" shadow="true" shadowCol="63541" srcRow="1552" trgRow="838" color="EX-pale-blue" />
    <link srcID="9404" trgID="8934" rel="pRp" directed="false" shadow="true" shadowCol="63542" srcRow="842" trgRow="1552" color="EX-dark-tan" />
    <link srcID="8934" trgID="8348" rel="pRp" directed="false" shadow="true" shadowCol="63543" srcRow="1552" trgRow="870" color="EX-pale-blue-magenta" />
    <link srcID="8743" trgID="8934" rel="pRp" directed="false" shadow="true" shadowCol="63544" srcRow="893" trgRow="1552" color="EX-pale-yellow orange" />
    <link srcID="8770" trgID="8934" rel="pRp" directed="false" shadow="true" shadowCol="63545" srcRow="917" trgRow="1552" color="EX-medium-magenta" />
    <link srcID="9742" trgID="8934" rel="pRp" directed="false" shadow="true" shadowCol="63546" srcRow="918" trgRow="1552" color="EX-pale-red" />
    <link srcID="8926" trgID="8934" rel="pRp" directed="false" shadow="true" shadowCol="63547" srcRow="921" trgRow="1552" color="EX-pale-cyan" />
    <link srcID="8367" trgID="8934" rel="pRp" directed="false" shadow="true" shadowCol="63548" srcRow="922" trgRow="1552" color="EX-pale-yellow-green" />
    <link srcID="8934" trgID="8845" rel="pRp" directed="false" shadow="true" shadowCol="63549" srcRow="1552" trgRow="923" color="EX-pale-purple" />
    <link srcID="10404" trgID="8934" rel="pRp" directed="false" shadow="true" shadowCol="63550" srcRow="966" trgRow="1552" color="EX-pale-magenta" />
    <link srcID="8934" trgID="8343" rel="pRp" directed="false" shadow="true" shadowCol="63551" srcRow="1552" trgRow="999" color="EX-pale-red-orange" />
    <link srcID="9019" trgID="8934" rel="pRp" directed="false" shadow="true" shadowCol="63552" srcRow="1006" trgRow="1552" color="EX-blue" />
    <link srcID="9597" trgID="8934" rel="pRp" directed="false" shadow="true" shadowCol="63553" srcRow="1021" trgRow="1552" color="EX-orange" />
    <link srcID="8235" trgID="8934" rel="pRp" directed="false" shadow="true" shadowCol="63554" srcRow="1043" trgRow="1552" color="EX-dark-cyan" />
    <link srcID="8934" trgID="9634" rel="pRp" directed="false" shadow="true" shadowCol="63555" srcRow="1552" trgRow="1058" color="EX-red" />
    <link srcID="9368" trgID="8934" rel="pRp" directed="false" shadow="true" shadowCol="63556" srcRow="1060" trgRow="1552" color="EX-dark-orange" />
    <link srcID="8934" trgID="8519" rel="pRp" directed="false" shadow="true" shadowCol="63557" srcRow="1552" trgRow="1113" color="EX-dark-gray-purple" />
    <link srcID="8934" trgID="8736" rel="pRp" directed="false" shadow="true" shadowCol="63558" srcRow="1552" trgRow="1121" color="EX-cyan" />
    <link srcID="8277" trgID="8934" rel="pRp" directed="false" shadow="true" shadowCol="63559" srcRow="1123" trgRow="1552" color="EX-yellow-orange" />
    <link srcID="10564" trgID="8934" rel="pRp" directed="false" shadow="true" shadowCol="63560" srcRow="1129" trgRow="1552" color="EX-pure-blue" />
    <link srcID="8274" trgID="8934" rel="pRp" directed="false" shadow="true" shadowCol="63561" srcRow="1130" trgRow="1552" color="EX-dark-yellow-green" />
    <link srcID="8934" trgID="9433" rel="pRp" directed="false" shadow="true" shadowCol="63562" srcRow="1552" trgRow="1131" color="EX-dark-magenta" />
    <link srcID="8834" trgID="8934" rel="pRp" directed="false" shadow="true" shadowCol="63563" srcRow="1135" trgRow="1552" color="EX-dark-green" />
    <link srcID="10503" trgID="8934" rel="pRp" directed="false" shadow="true" shadowCol="63564" srcRow="1300" trgRow="1552" color="EX-blue-magenta" />
    <link srcID="9613" trgID="8934" rel="pRp" directed="false" shadow="true" shadowCol="63565" srcRow="1315" trgRow="1552" color="EX-yellow-green" />
    <link srcID="8934" trgID="9203" rel="pRp" directed="false" shadow="true" shadowCol="63566" srcRow="1552" trgRow="1335" color="EX-magenta" />
    <link srcID="8993" trgID="8934" rel="pRp" directed="false" shadow="true" shadowCol="63567" srcRow="1340" trgRow="1552" color="EX-green" />
    <link srcID="8934" trgID="8447" rel="pRp" directed="false" shadow="true" shadowCol="63568" srcRow="1552" trgRow="1344" color="EX-yellow" />
    <link srcID="9267" trgID="8934" rel="pRp" directed="false" shadow="true" shadowCol="63569" srcRow="1350" trgRow="1552" color="EX-purple" />
    <link srcID="8934" trgID="9224" rel="pRp" directed="false" shadow="true" shadowCol="63570" srcRow="1552" trgRow="1374" color="EX-dark-purple" />
    <link srcID="9211" trgID="8934" rel="pRp" directed="false" shadow="true" shadowCol="63571" srcRow="1380" trgRow="1552" color="EX-dark-red" />
    <link srcID="9550" trgID="8934" rel="pRp" directed="false" shadow="true" shadowCol="63572" srcRow="1383" trgRow="1552" color="EX-pale-green" />
    <link srcID="8934" trgID="8576" rel="pRp" directed="false" shadow="true" shadowCol="63573" srcRow="1552" trgRow="1424" color="EX-pale-blue" />
    <link srcID="10426" trgID="8934" rel="pRp" directed="false" shadow="true" shadowCol="63574" srcRow="1459" trgRow="1552" color="EX-dark-tan" />
    <link srcID="10266" trgID="8934" rel="pRp" directed="false" shadow="true" shadowCol="63575" srcRow="1480" trgRow="1552" color="EX-pale-blue-magenta" />
    <link srcID="9079" trgID="8934" rel="pRp" directed="false" shadow="true" shadowCol="63576" srcRow="1481" trgRow="1552" color="EX-pale-yellow orange" />
    <link srcID="9830" trgID="8934" rel="pRp" directed="false" shadow="true" shadowCol="63577" srcRow="1482" trgRow="1552" color="EX-medium-magenta" />
    <link srcID="9505" trgID="8934" rel="pRp" directed="false" shadow="true" shadowCol="63578" srcRow="1497" trgRow="1552" color="EX-pale-red" />
    <link srcID="8934" trgID="8333" rel="pRp" directed="false" shadow="true" shadowCol="63579" srcRow="1552" trgRow="1516" color="EX-pale-cyan" />
    <link srcID="8934" trgID="8236" rel="pRp" directed="false" shadow="true" shadowCol="63580" srcRow="1552" trgRow="1544" color="EX-pale-yellow-green" />
    <link srcID="8772" trgID="8934" rel="pRp" directed="false" shadow="true" shadowCol="63581" srcRow="1551" trgRow="1552" color="EX-pale-purple" />
    <link srcID="9261" trgID="8934" rel="pRp" directed="false" shadow="false" column="37745" shadowCol="63582" srcRow="1554" trgRow="1552" color="EX-pale-magenta" />
    <link srcID="8934" trgID="9584" rel="pRp" directed="false" shadow="false" column="37746" shadowCol="63583" srcRow="1552" trgRow="1587" color="EX-pale-red-orange" />
    <link srcID="8513" trgID="8934" rel="pRp" directed="false" shadow="false" column="37747" shadowCol="63584" srcRow="1610" trgRow="1552" color="EX-blue" />
    <link srcID="9057" trgID="8934" rel="pRp" directed="false" shadow="false" column="37748" shadowCol="63585" srcRow="1617" trgRow="1552" color="EX-orange" />
    <link srcID="8934" trgID="8641" rel="pRp" directed="false" shadow="false" column="37749" shadowCol="63586" srcRow="1552" trgRow="1624" color="EX-dark-cyan" />
    <link srcID="9815" trgID="8934" rel="pRp" directed="false" shadow="false" column="37750" shadowCol="63587" srcRow="1658" trgRow="1552" color="EX-red" />
    <link srcID="9517" trgID="8934" rel="pRp" directed="false" shadow="false" column="37751" shadowCol="63588" srcRow="1711" trgRow="1552" color="EX-dark-orange" />
    <link srcID="10272" trgID="8934" rel="pRp" directed="false" shadow="false" column="37752" shadowCol="63589" srcRow="1763" trgRow="1552" color="EX-dark-gray-purple" />
    <link srcID="10339" trgID="8934" rel="pRp" directed="false" shadow="false" column="37753" shadowCol="63590" srcRow="1764" trgRow="1552" color="EX-cyan" />
    <link srcID="8563" trgID="8934" rel="pRp" directed="false" shadow="false" column="37754" shadowCol="63591" srcRow="1776" trgRow="1552" color="EX-yellow-orange" />
    <link srcID="8791" trgID="8934" rel="pRp" directed="false" shadow="false" column="37755" shadowCol="63592" srcRow="1780" trgRow="1552" color="EX-pure-blue" />
    <link srcID="8934" trgID="9223" rel="pRp" directed="false" shadow="false" column="37756" shadowCol="63593" srcRow="1552" trgRow="1800" color="EX-dark-yellow-green" />
    <link srcID="9970" trgID="8934" rel="pRp" directed="false" shadow="false" column="37757" shadowCol="63594" srcRow="1801" trgRow="1552" color="EX-dark-magenta" />
    <link srcID="8934" trgID="10210" rel="pRp" directed="false" shadow="false" column="37758" shadowCol="63595" srcRow="1552" trgRow="1809" color="EX-dark-green" />
    <link srcID="8934" trgID="10307" rel="pRp" directed="false" shadow="false" column="37759" shadowCol="63596" srcRow="1552" trgRow="1819" color="EX-blue-magenta" />
    <link srcID="9305" trgID="8934" rel="pRp" directed="false" shadow="false" column="37760" shadowCol="63597" srcRow="1827" trgRow="1552" color="EX-yellow-green" />
    <link srcID="9312" trgID="8934" rel="pRp" directed="false" shadow="false" column="37761" shadowCol="63598" srcRow="1828" trgRow="1552" color="EX-magenta" />
    <link srcID="9237" trgID="8934" rel="pRp" directed="false" shadow="false" column="37762" shadowCol="63599" srcRow="1956" trgRow="1552" color="EX-green" />
    <link srcID="8934" trgID="8987" rel="pRp" directed="false" shadow="false" column="37763" shadowCol="63600" srcRow="1552" trgRow="1957" color="EX-yellow" />
    <link srcID="8364" trgID="8934" rel="pRp" directed="false" shadow="false" column="37764" shadowCol="63601" srcRow="2045" trgRow="1552" color="EX-purple" />
    <link srcID="8934" trgID="9460" rel="pRp" directed="false" shadow="false" column="37765" shadowCol="63602" srcRow="1552" trgRow="2050" color="EX-dark-purple" />
    <link srcID="8802" trgID="8934" rel="pRp" directed="false" shadow="false" column="37766" shadowCol="63603" srcRow="2131" trgRow="1552" color="EX-dark-red" />
    <link srcID="9119" trgID="8934" rel="pRp" directed="false" shadow="false" column="37767" shadowCol="63604" srcRow="2132" trgRow="1552" color="EX-pale-green" />
    <link srcID="10214" trgID="8934" rel="pRp" directed="false" shadow="false" column="37768" shadowCol="63605" srcRow="2165" trgRow="1552" color="EX-pale-blue" />
    <link srcID="8687" trgID="8934" rel="pRp" directed="false" shadow="false" column="37769" shadowCol="63606" srcRow="2173" trgRow="1552" color="EX-dark-tan" />
    <link srcID="9393" trgID="8934" rel="pRp" directed="false" shadow="false" column="37770" shadowCol="63607" srcRow="2229" trgRow="1552" color="EX-pale-blue-magenta" />
    <link srcID="8693" trgID="10069" rel="pRp" directed="false" shadow="true" shadowCol="63608" srcRow="1553" trgRow="78" color="EX-pale-yellow orange" />
    <link srcID="8693" trgID="9450" rel="pRp" directed="false" shadow="true" shadowCol="63609" srcRow="1553" trgRow="80" color="EX-medium-magenta" />
    <link srcID="8693" trgID="8645" rel="pRp" directed="false" shadow="true" shadowCol="63610" srcRow="1553" trgRow="83" color="EX-pale-red" />
    <link srcID="8693" trgID="10113" rel="pRp" directed="false" shadow="true" shadowCol="63611" srcRow="1553" trgRow="84" color="EX-pale-cyan" />
    <link srcID="8693" trgID="10576" rel="pRp" directed="false" shadow="true" shadowCol="63612" srcRow="1553" trgRow="112" color="EX-pale-yellow-green" />
    <link srcID="8693" trgID="10205" rel="pRp" directed="false" shadow="true" shadowCol="63613" srcRow="1553" trgRow="126" color="EX-pale-purple" />
    <link srcID="8693" trgID="10524" rel="pRp" directed="false" shadow="true" shadowCol="63614" srcRow="1553" trgRow="232" color="EX-pale-magenta" />
    <link srcID="8693" trgID="10109" rel="pRp" directed="false" shadow="true" shadowCol="63615" srcRow="1553" trgRow="255" color="EX-pale-red-orange" />
    <link srcID="8693" trgID="8558" rel="pRp" directed="false" shadow="true" shadowCol="63616" srcRow="1553" trgRow="303" color="EX-blue" />
    <link srcID="8693" trgID="10050" rel="pRp" directed="false" shadow="true" shadowCol="63617" srcRow="1553" trgRow="313" color="EX-orange" />
    <link srcID="8693" trgID="9262" rel="pRp" directed="false" shadow="true" shadowCol="63618" srcRow="1553" trgRow="319" color="EX-dark-cyan" />
    <link srcID="8693" trgID="9812" rel="pRp" directed="false" shadow="true" shadowCol="63619" srcRow="1553" trgRow="340" color="EX-red" />
    <link srcID="8693" trgID="9205" rel="pRp" directed="false" shadow="true" shadowCol="63620" srcRow="1553" trgRow="349" color="EX-dark-orange" />
    <link srcID="8693" trgID="9878" rel="pRp" directed="false" shadow="true" shadowCol="63621" srcRow="1553" trgRow="350" color="EX-dark-gray-purple" />
    <link srcID="8693" trgID="9822" rel="pRp" directed="false" shadow="true" shadowCol="63622" srcRow="1553" trgRow="361" color="EX-cyan" />
    <link srcID="8693" trgID="9295" rel="pRp" directed="false" shadow="true" shadowCol="63623" srcRow="1553" trgRow="362" color="EX-yellow-orange" />
    <link srcID="8693" trgID="8441" rel="pRp" directed="false" shadow="true" shadowCol="63624" srcRow="1553" trgRow="363" color="EX-pure-blue" />
    <link srcID="8693" trgID="10382" rel="pRp" directed="false" shadow="true" shadowCol="63625" srcRow="1553" trgRow="395" color="EX-dark-yellow-green" />
    <link srcID="8693" trgID="9131" rel="pRp" directed="false" shadow="true" shadowCol="63626" srcRow="1553" trgRow="404" color="EX-dark-magenta" />
    <link srcID="8693" trgID="10218" rel="pRp" directed="false" shadow="true" shadowCol="63627" srcRow="1553" trgRow="408" color="EX-dark-green" />
    <link srcID="8693" trgID="10464" rel="pRp" directed="false" shadow="true" shadowCol="63628" srcRow="1553" trgRow="435" color="EX-blue-magenta" />
    <link srcID="8693" trgID="10466" rel="pRp" directed="false" shadow="true" shadowCol="63629" srcRow="1553" trgRow="436" color="EX-yellow-green" />
    <link srcID="8693" trgID="9477" rel="pRp" directed="false" shadow="true" shadowCol="63630" srcRow="1553" trgRow="438" color="EX-magenta" />
    <link srcID="8693" trgID="10329" rel="pRp" directed="false" shadow="true" shadowCol="63631" srcRow="1553" trgRow="445" color="EX-green" />
    <link srcID="8693" trgID="10260" rel="pRp" directed="false" shadow="true" shadowCol="63632" srcRow="1553" trgRow="472" color="EX-yellow" />
    <link srcID="8693" trgID="9741" rel="pRp" directed="false" shadow="true" shadowCol="63633" srcRow="1553" trgRow="652" color="EX-purple" />
    <link srcID="8693" trgID="8745" rel="pRp" directed="false" shadow="true" shadowCol="63634" srcRow="1553" trgRow="654" color="EX-dark-purple" />
    <link srcID="8693" trgID="9847" rel="pRp" directed="false" shadow="true" shadowCol="63635" srcRow="1553" trgRow="656" color="EX-dark-red" />
    <link srcID="8693" trgID="10434" rel="pRp" directed="false" shadow="true" shadowCol="63636" srcRow="1553" trgRow="660" color="EX-pale-green" />
    <link srcID="8693" trgID="9608" rel="pRp" directed="false" shadow="true" shadowCol="63637" srcRow="1553" trgRow="669" color="EX-pale-blue" />
    <link srcID="8693" trgID="8752" rel="pRp" directed="false" shadow="true" shadowCol="63638" srcRow="1553" trgRow="670" color="EX-dark-tan" />
    <link srcID="8693" trgID="9987" rel="pRp" directed="false" shadow="true" shadowCol="63639" srcRow="1553" trgRow="673" color="EX-pale-blue-magenta" />
    <link srcID="8693" trgID="10155" rel="pRp" directed="false" shadow="true" shadowCol="63640" srcRow="1553" trgRow="676" color="EX-pale-yellow orange" />
    <link srcID="8693" trgID="10555" rel="pRp" directed="false" shadow="true" shadowCol="63641" srcRow="1553" trgRow="677" color="EX-medium-magenta" />
    <link srcID="8693" trgID="10160" rel="pRp" directed="false" shadow="true" shadowCol="63642" srcRow="1553" trgRow="684" color="EX-pale-red" />
    <link srcID="8693" trgID="9171" rel="pRp" directed="false" shadow="true" shadowCol="63643" srcRow="1553" trgRow="685" color="EX-pale-cyan" />
    <link srcID="8693" trgID="8754" rel="pRp" directed="false" shadow="true" shadowCol="63644" srcRow="1553" trgRow="686" color="EX-pale-yellow-green" />
    <link srcID="8693" trgID="9068" rel="pRp" directed="false" shadow="true" shadowCol="63645" srcRow="1553" trgRow="687" color="EX-pale-purple" />
    <link srcID="8693" trgID="9423" rel="pRp" directed="false" shadow="true" shadowCol="63646" srcRow="1553" trgRow="689" color="EX-pale-magenta" />
    <link srcID="8693" trgID="8307" rel="pRp" directed="false" shadow="true" shadowCol="63647" srcRow="1553" trgRow="691" color="EX-pale-red-orange" />
    <link srcID="8693" trgID="9018" rel="pRp" directed="false" shadow="true" shadowCol="63648" srcRow="1553" trgRow="692" color="EX-blue" />
    <link srcID="8693" trgID="8948" rel="pRp" directed="false" shadow="true" shadowCol="63649" srcRow="1553" trgRow="693" color="EX-orange" />
    <link srcID="8693" trgID="9963" rel="pRp" directed="false" shadow="true" shadowCol="63650" srcRow="1553" trgRow="712" color="EX-dark-cyan" />
    <link srcID="8693" trgID="9990" rel="pRp" directed="false" shadow="true" shadowCol="63651" srcRow="1553" trgRow="713" color="EX-red" />
    <link srcID="8693" trgID="9225" rel="pRp" directed="false" shadow="true" shadowCol="63652" srcRow="1553" trgRow="717" color="EX-dark-orange" />
    <link srcID="8693" trgID="9281" rel="pRp" directed="false" shadow="true" shadowCol="63653" srcRow="1553" trgRow="721" color="EX-dark-gray-purple" />
    <link srcID="8693" trgID="10156" rel="pRp" directed="false" shadow="true" shadowCol="63654" srcRow="1553" trgRow="724" color="EX-cyan" />
    <link srcID="8693" trgID="10093" rel="pRp" directed="false" shadow="true" shadowCol="63655" srcRow="1553" trgRow="732" color="EX-yellow-orange" />
    <link srcID="8693" trgID="8246" rel="pRp" directed="false" shadow="true" shadowCol="63656" srcRow="1553" trgRow="735" color="EX-pure-blue" />
    <link srcID="8693" trgID="8902" rel="pRp" directed="false" shadow="true" shadowCol="63657" srcRow="1553" trgRow="743" color="EX-dark-yellow-green" />
    <link srcID="8693" trgID="10206" rel="pRp" directed="false" shadow="true" shadowCol="63658" srcRow="1553" trgRow="744" color="EX-dark-magenta" />
    <link srcID="8693" trgID="10499" rel="pRp" directed="false" shadow="true" shadowCol="63659" srcRow="1553" trgRow="749" color="EX-dark-green" />
    <link srcID="8693" trgID="10528" rel="pRp" directed="false" shadow="true" shadowCol="63660" srcRow="1553" trgRow="754" color="EX-blue-magenta" />
    <link srcID="8693" trgID="9872" rel="pRp" directed="false" shadow="true" shadowCol="63661" srcRow="1553" trgRow="755" color="EX-yellow-green" />
    <link srcID="8693" trgID="10473" rel="pRp" directed="false" shadow="true" shadowCol="63662" srcRow="1553" trgRow="766" color="EX-magenta" />
    <link srcID="8693" trgID="9556" rel="pRp" directed="false" shadow="true" shadowCol="63663" srcRow="1553" trgRow="768" color="EX-green" />
    <link srcID="8693" trgID="9342" rel="pRp" directed="false" shadow="true" shadowCol="63664" srcRow="1553" trgRow="781" color="EX-yellow" />
    <link srcID="8693" trgID="9023" rel="pRp" directed="false" shadow="true" shadowCol="63665" srcRow="1553" trgRow="784" color="EX-purple" />
    <link srcID="8693" trgID="9088" rel="pRp" directed="false" shadow="true" shadowCol="63666" srcRow="1553" trgRow="785" color="EX-dark-purple" />
    <link srcID="8693" trgID="10570" rel="pRp" directed="false" shadow="true" shadowCol="63667" srcRow="1553" trgRow="786" color="EX-dark-red" />
    <link srcID="8693" trgID="10283" rel="pRp" directed="false" shadow="true" shadowCol="63668" srcRow="1553" trgRow="787" color="EX-pale-green" />
    <link srcID="8693" trgID="9713" rel="pRp" directed="false" shadow="true" shadowCol="63669" srcRow="1553" trgRow="789" color="EX-pale-blue" />
    <link srcID="8693" trgID="10391" rel="pRp" directed="false" shadow="true" shadowCol="63670" srcRow="1553" trgRow="802" color="EX-dark-tan" />
    <link srcID="8693" trgID="10237" rel="pRp" directed="false" shadow="true" shadowCol="63671" srcRow="1553" trgRow="803" color="EX-pale-blue-magenta" />
    <link srcID="8693" trgID="9749" rel="pRp" directed="false" shadow="true" shadowCol="63672" srcRow="1553" trgRow="804" color="EX-pale-yellow orange" />
    <link srcID="8693" trgID="10531" rel="pRp" directed="false" shadow="true" shadowCol="63673" srcRow="1553" trgRow="812" color="EX-medium-magenta" />
    <link srcID="8693" trgID="9464" rel="pRp" directed="false" shadow="true" shadowCol="63674" srcRow="1553" trgRow="813" color="EX-pale-red" />
    <link srcID="8693" trgID="8347" rel="pRp" directed="false" shadow="true" shadowCol="63675" srcRow="1553" trgRow="818" color="EX-pale-cyan" />
    <link srcID="8693" trgID="10336" rel="pRp" directed="false" shadow="true" shadowCol="63676" srcRow="1553" trgRow="819" color="EX-pale-yellow-green" />
    <link srcID="8693" trgID="9075" rel="pRp" directed="false" shadow="true" shadowCol="63677" srcRow="1553" trgRow="827" color="EX-pale-purple" />
    <link srcID="8693" trgID="10111" rel="pRp" directed="false" shadow="true" shadowCol="63678" srcRow="1553" trgRow="828" color="EX-pale-magenta" />
    <link srcID="8693" trgID="8432" rel="pRp" directed="false" shadow="true" shadowCol="63679" srcRow="1553" trgRow="829" color="EX-pale-red-orange" />
    <link srcID="8693" trgID="10150" rel="pRp" directed="false" shadow="true" shadowCol="63680" srcRow="1553" trgRow="838" color="EX-blue" />
    <link srcID="8693" trgID="9497" rel="pRp" directed="false" shadow="true" shadowCol="63681" srcRow="1553" trgRow="839" color="EX-orange" />
    <link srcID="8693" trgID="8328" rel="pRp" directed="false" shadow="true" shadowCol="63682" srcRow="1553" trgRow="840" color="EX-dark-cyan" />
    <link srcID="8693" trgID="10584" rel="pRp" directed="false" shadow="true" shadowCol="63683" srcRow="1553" trgRow="841" color="EX-red" />
    <link srcID="8693" trgID="9404" rel="pRp" directed="false" shadow="true" shadowCol="63684" srcRow="1553" trgRow="842" color="EX-dark-orange" />
    <link srcID="8693" trgID="10068" rel="pRp" directed="false" shadow="true" shadowCol="63685" srcRow="1553" trgRow="843" color="EX-dark-gray-purple" />
    <link srcID="8693" trgID="9427" rel="pRp" directed="false" shadow="true" shadowCol="63686" srcRow="1553" trgRow="845" color="EX-cyan" />
    <link srcID="8693" trgID="8933" rel="pRp" directed="false" shadow="true" shadowCol="63687" srcRow="1553" trgRow="848" color="EX-yellow-orange" />
    <link srcID="8693" trgID="9560" rel="pRp" directed="false" shadow="true" shadowCol="63688" srcRow="1553" trgRow="850" color="EX-pure-blue" />
    <link srcID="8693" trgID="9122" rel="pRp" directed="false" shadow="true" shadowCol="63689" srcRow="1553" trgRow="864" color="EX-dark-yellow-green" />
    <link srcID="8693" trgID="8289" rel="pRp" directed="false" shadow="true" shadowCol="63690" srcRow="1553" trgRow="876" color="EX-dark-magenta" />
    <link srcID="8693" trgID="10530" rel="pRp" directed="false" shadow="true" shadowCol="63691" srcRow="1553" trgRow="883" color="EX-dark-green" />
    <link srcID="8693" trgID="9150" rel="pRp" directed="false" shadow="true" shadowCol="63692" srcRow="1553" trgRow="886" color="EX-blue-magenta" />
    <link srcID="8693" trgID="8863" rel="pRp" directed="false" shadow="true" shadowCol="63693" srcRow="1553" trgRow="894" color="EX-yellow-green" />
    <link srcID="8693" trgID="9762" rel="pRp" directed="false" shadow="true" shadowCol="63694" srcRow="1553" trgRow="895" color="EX-magenta" />
    <link srcID="8693" trgID="9742" rel="pRp" directed="false" shadow="true" shadowCol="63695" srcRow="1553" trgRow="918" color="EX-green" />
    <link srcID="8693" trgID="8734" rel="pRp" directed="false" shadow="true" shadowCol="63696" srcRow="1553" trgRow="926" color="EX-yellow" />
    <link srcID="8693" trgID="9931" rel="pRp" directed="false" shadow="true" shadowCol="63697" srcRow="1553" trgRow="931" color="EX-purple" />
    <link srcID="8693" trgID="9875" rel="pRp" directed="false" shadow="true" shadowCol="63698" srcRow="1553" trgRow="932" color="EX-dark-purple" />
    <link srcID="8693" trgID="9619" rel="pRp" directed="false" shadow="true" shadowCol="63699" srcRow="1553" trgRow="936" color="EX-dark-red" />
    <link srcID="8693" trgID="8655" rel="pRp" directed="false" shadow="true" shadowCol="63700" srcRow="1553" trgRow="937" color="EX-pale-green" />
    <link srcID="8693" trgID="8991" rel="pRp" directed="false" shadow="true" shadowCol="63701" srcRow="1553" trgRow="953" color="EX-pale-blue" />
    <link srcID="8693" trgID="9996" rel="pRp" directed="false" shadow="true" shadowCol="63702" srcRow="1553" trgRow="960" color="EX-dark-tan" />
    <link srcID="8693" trgID="8334" rel="pRp" directed="false" shadow="true" shadowCol="63703" srcRow="1553" trgRow="961" color="EX-pale-blue-magenta" />
    <link srcID="8693" trgID="10262" rel="pRp" directed="false" shadow="true" shadowCol="63704" srcRow="1553" trgRow="964" color="EX-pale-yellow orange" />
    <link srcID="8693" trgID="10183" rel="pRp" directed="false" shadow="true" shadowCol="63705" srcRow="1553" trgRow="972" color="EX-medium-magenta" />
    <link srcID="8693" trgID="8612" rel="pRp" directed="false" shadow="true" shadowCol="63706" srcRow="1553" trgRow="984" color="EX-pale-red" />
    <link srcID="8693" trgID="10152" rel="pRp" directed="false" shadow="true" shadowCol="63707" srcRow="1553" trgRow="1001" color="EX-pale-cyan" />
    <link srcID="8693" trgID="9555" rel="pRp" directed="false" shadow="true" shadowCol="63708" srcRow="1553" trgRow="1004" color="EX-pale-yellow-green" />
    <link srcID="8693" trgID="8835" rel="pRp" directed="false" shadow="true" shadowCol="63709" srcRow="1553" trgRow="1014" color="EX-pale-purple" />
    <link srcID="8693" trgID="9394" rel="pRp" directed="false" shadow="true" shadowCol="63710" srcRow="1553" trgRow="1016" color="EX-pale-magenta" />
    <link srcID="8693" trgID="8600" rel="pRp" directed="false" shadow="true" shadowCol="63711" srcRow="1553" trgRow="1020" color="EX-pale-red-orange" />
    <link srcID="8693" trgID="10211" rel="pRp" directed="false" shadow="true" shadowCol="63712" srcRow="1553" trgRow="1025" color="EX-blue" />
    <link srcID="8693" trgID="9855" rel="pRp" directed="false" shadow="true" shadowCol="63713" srcRow="1553" trgRow="1026" color="EX-orange" />
    <link srcID="8693" trgID="10565" rel="pRp" directed="false" shadow="true" shadowCol="63714" srcRow="1553" trgRow="1032" color="EX-dark-cyan" />
    <link srcID="8693" trgID="8311" rel="pRp" directed="false" shadow="true" shadowCol="63715" srcRow="1553" trgRow="1039" color="EX-red" />
    <link srcID="8693" trgID="10269" rel="pRp" directed="false" shadow="true" shadowCol="63716" srcRow="1553" trgRow="1040" color="EX-dark-orange" />
    <link srcID="8693" trgID="8235" rel="pRp" directed="false" shadow="true" shadowCol="63717" srcRow="1553" trgRow="1043" color="EX-dark-gray-purple" />
    <link srcID="8693" trgID="8287" rel="pRp" directed="false" shadow="true" shadowCol="63718" srcRow="1553" trgRow="1045" color="EX-cyan" />
    <link srcID="8693" trgID="9554" rel="pRp" directed="false" shadow="true" shadowCol="63719" srcRow="1553" trgRow="1051" color="EX-yellow-orange" />
    <link srcID="8693" trgID="9174" rel="pRp" directed="false" shadow="true" shadowCol="63720" srcRow="1553" trgRow="1055" color="EX-pure-blue" />
    <link srcID="8693" trgID="8906" rel="pRp" directed="false" shadow="true" shadowCol="63721" srcRow="1553" trgRow="1057" color="EX-dark-yellow-green" />
    <link srcID="8693" trgID="9043" rel="pRp" directed="false" shadow="true" shadowCol="63722" srcRow="1553" trgRow="1061" color="EX-dark-magenta" />
    <link srcID="8693" trgID="9175" rel="pRp" directed="false" shadow="true" shadowCol="63723" srcRow="1553" trgRow="1063" color="EX-dark-green" />
    <link srcID="8693" trgID="9861" rel="pRp" directed="false" shadow="true" shadowCol="63724" srcRow="1553" trgRow="1064" color="EX-blue-magenta" />
    <link srcID="8693" trgID="10580" rel="pRp" directed="false" shadow="true" shadowCol="63725" srcRow="1553" trgRow="1067" color="EX-yellow-green" />
    <link srcID="8693" trgID="9621" rel="pRp" directed="false" shadow="true" shadowCol="63726" srcRow="1553" trgRow="1068" color="EX-magenta" />
    <link srcID="8693" trgID="8723" rel="pRp" directed="false" shadow="true" shadowCol="63727" srcRow="1553" trgRow="1073" color="EX-green" />
    <link srcID="8693" trgID="9647" rel="pRp" directed="false" shadow="true" shadowCol="63728" srcRow="1553" trgRow="1077" color="EX-yellow" />
    <link srcID="8693" trgID="10257" rel="pRp" directed="false" shadow="true" shadowCol="63729" srcRow="1553" trgRow="1080" color="EX-purple" />
    <link srcID="8693" trgID="10351" rel="pRp" directed="false" shadow="true" shadowCol="63730" srcRow="1553" trgRow="1084" color="EX-dark-purple" />
    <link srcID="8693" trgID="9411" rel="pRp" directed="false" shadow="true" shadowCol="63731" srcRow="1553" trgRow="1095" color="EX-dark-red" />
    <link srcID="8693" trgID="9021" rel="pRp" directed="false" shadow="true" shadowCol="63732" srcRow="1553" trgRow="1115" color="EX-pale-green" />
    <link srcID="8693" trgID="9600" rel="pRp" directed="false" shadow="true" shadowCol="63733" srcRow="1553" trgRow="1116" color="EX-pale-blue" />
    <link srcID="8693" trgID="8776" rel="pRp" directed="false" shadow="true" shadowCol="63734" srcRow="1553" trgRow="1125" color="EX-dark-tan" />
    <link srcID="8693" trgID="9108" rel="pRp" directed="false" shadow="true" shadowCol="63735" srcRow="1553" trgRow="1127" color="EX-pale-blue-magenta" />
    <link srcID="8693" trgID="8710" rel="pRp" directed="false" shadow="true" shadowCol="63736" srcRow="1553" trgRow="1128" color="EX-pale-yellow orange" />
    <link srcID="8693" trgID="10564" rel="pRp" directed="false" shadow="true" shadowCol="63737" srcRow="1553" trgRow="1129" color="EX-medium-magenta" />
    <link srcID="8693" trgID="8274" rel="pRp" directed="false" shadow="true" shadowCol="63738" srcRow="1553" trgRow="1130" color="EX-pale-red" />
    <link srcID="8693" trgID="8704" rel="pRp" directed="false" shadow="true" shadowCol="63739" srcRow="1553" trgRow="1138" color="EX-pale-cyan" />
    <link srcID="8693" trgID="8896" rel="pRp" directed="false" shadow="true" shadowCol="63740" srcRow="1553" trgRow="1139" color="EX-pale-yellow-green" />
    <link srcID="8693" trgID="8929" rel="pRp" directed="false" shadow="true" shadowCol="63741" srcRow="1553" trgRow="1140" color="EX-pale-purple" />
    <link srcID="8693" trgID="9270" rel="pRp" directed="false" shadow="true" shadowCol="63742" srcRow="1553" trgRow="1143" color="EX-pale-magenta" />
    <link srcID="8693" trgID="10151" rel="pRp" directed="false" shadow="true" shadowCol="63743" srcRow="1553" trgRow="1152" color="EX-pale-red-orange" />
    <link srcID="8693" trgID="9190" rel="pRp" directed="false" shadow="true" shadowCol="63744" srcRow="1553" trgRow="1224" color="EX-blue" />
    <link srcID="8693" trgID="9755" rel="pRp" directed="false" shadow="true" shadowCol="63745" srcRow="1553" trgRow="1237" color="EX-orange" />
    <link srcID="8693" trgID="8324" rel="pRp" directed="false" shadow="true" shadowCol="63746" srcRow="1553" trgRow="1248" color="EX-dark-cyan" />
    <link srcID="8693" trgID="8381" rel="pRp" directed="false" shadow="true" shadowCol="63747" srcRow="1553" trgRow="1251" color="EX-red" />
    <link srcID="8693" trgID="9751" rel="pRp" directed="false" shadow="true" shadowCol="63748" srcRow="1553" trgRow="1259" color="EX-dark-orange" />
    <link srcID="8693" trgID="9514" rel="pRp" directed="false" shadow="true" shadowCol="63749" srcRow="1553" trgRow="1265" color="EX-dark-gray-purple" />
    <link srcID="8693" trgID="9740" rel="pRp" directed="false" shadow="true" shadowCol="63750" srcRow="1553" trgRow="1277" color="EX-cyan" />
    <link srcID="8693" trgID="9153" rel="pRp" directed="false" shadow="true" shadowCol="63751" srcRow="1553" trgRow="1281" color="EX-yellow-orange" />
    <link srcID="8693" trgID="8632" rel="pRp" directed="false" shadow="true" shadowCol="63752" srcRow="1553" trgRow="1287" color="EX-pure-blue" />
    <link srcID="8693" trgID="8568" rel="pRp" directed="false" shadow="true" shadowCol="63753" srcRow="1553" trgRow="1329" color="EX-dark-yellow-green" />
    <link srcID="8693" trgID="9203" rel="pRp" directed="false" shadow="true" shadowCol="63754" srcRow="1553" trgRow="1335" color="EX-dark-magenta" />
    <link srcID="8693" trgID="10305" rel="pRp" directed="false" shadow="true" shadowCol="63755" srcRow="1553" trgRow="1336" color="EX-dark-green" />
    <link srcID="8693" trgID="10231" rel="pRp" directed="false" shadow="true" shadowCol="63756" srcRow="1553" trgRow="1341" color="EX-blue-magenta" />
    <link srcID="8693" trgID="8242" rel="pRp" directed="false" shadow="true" shadowCol="63757" srcRow="1553" trgRow="1343" color="EX-yellow-green" />
    <link srcID="8693" trgID="8447" rel="pRp" directed="false" shadow="true" shadowCol="63758" srcRow="1553" trgRow="1344" color="EX-magenta" />
    <link srcID="8693" trgID="10274" rel="pRp" directed="false" shadow="true" shadowCol="63759" srcRow="1553" trgRow="1347" color="EX-green" />
    <link srcID="8693" trgID="9781" rel="pRp" directed="false" shadow="true" shadowCol="63760" srcRow="1553" trgRow="1348" color="EX-yellow" />
    <link srcID="8693" trgID="10370" rel="pRp" directed="false" shadow="true" shadowCol="63761" srcRow="1553" trgRow="1349" color="EX-purple" />
    <link srcID="8693" trgID="9267" rel="pRp" directed="false" shadow="true" shadowCol="63762" srcRow="1553" trgRow="1350" color="EX-dark-purple" />
    <link srcID="8693" trgID="10405" rel="pRp" directed="false" shadow="true" shadowCol="63763" srcRow="1553" trgRow="1351" color="EX-dark-red" />
    <link srcID="8693" trgID="8570" rel="pRp" directed="false" shadow="true" shadowCol="63764" srcRow="1553" trgRow="1352" color="EX-pale-green" />
    <link srcID="8693" trgID="9336" rel="pRp" directed="false" shadow="true" shadowCol="63765" srcRow="1553" trgRow="1353" color="EX-pale-blue" />
    <link srcID="8693" trgID="8405" rel="pRp" directed="false" shadow="true" shadowCol="63766" srcRow="1553" trgRow="1354" color="EX-dark-tan" />
    <link srcID="8693" trgID="9810" rel="pRp" directed="false" shadow="true" shadowCol="63767" srcRow="1553" trgRow="1355" color="EX-pale-blue-magenta" />
    <link srcID="8693" trgID="9769" rel="pRp" directed="false" shadow="true" shadowCol="63768" srcRow="1553" trgRow="1364" color="EX-pale-yellow orange" />
    <link srcID="8693" trgID="9208" rel="pRp" directed="false" shadow="true" shadowCol="63769" srcRow="1553" trgRow="1370" color="EX-medium-magenta" />
    <link srcID="8693" trgID="9224" rel="pRp" directed="false" shadow="true" shadowCol="63770" srcRow="1553" trgRow="1374" color="EX-pale-red" />
    <link srcID="8693" trgID="9670" rel="pRp" directed="false" shadow="true" shadowCol="63771" srcRow="1553" trgRow="1389" color="EX-pale-cyan" />
    <link srcID="8693" trgID="8775" rel="pRp" directed="false" shadow="true" shadowCol="63772" srcRow="1553" trgRow="1394" color="EX-pale-yellow-green" />
    <link srcID="8693" trgID="8304" rel="pRp" directed="false" shadow="true" shadowCol="63773" srcRow="1553" trgRow="1396" color="EX-pale-purple" />
    <link srcID="8693" trgID="10437" rel="pRp" directed="false" shadow="true" shadowCol="63774" srcRow="1553" trgRow="1399" color="EX-pale-magenta" />
    <link srcID="8693" trgID="9315" rel="pRp" directed="false" shadow="true" shadowCol="63775" srcRow="1553" trgRow="1409" color="EX-pale-red-orange" />
    <link srcID="8693" trgID="8576" rel="pRp" directed="false" shadow="true" shadowCol="63776" srcRow="1553" trgRow="1424" color="EX-blue" />
    <link srcID="8693" trgID="9166" rel="pRp" directed="false" shadow="true" shadowCol="63777" srcRow="1553" trgRow="1426" color="EX-orange" />
    <link srcID="8693" trgID="10443" rel="pRp" directed="false" shadow="true" shadowCol="63778" srcRow="1553" trgRow="1427" color="EX-dark-cyan" />
    <link srcID="8693" trgID="8260" rel="pRp" directed="false" shadow="true" shadowCol="63779" srcRow="1553" trgRow="1429" color="EX-red" />
    <link srcID="8693" trgID="8363" rel="pRp" directed="false" shadow="true" shadowCol="63780" srcRow="1553" trgRow="1436" color="EX-dark-orange" />
    <link srcID="8693" trgID="8532" rel="pRp" directed="false" shadow="true" shadowCol="63781" srcRow="1553" trgRow="1437" color="EX-dark-gray-purple" />
    <link srcID="8693" trgID="10369" rel="pRp" directed="false" shadow="true" shadowCol="63782" srcRow="1553" trgRow="1438" color="EX-cyan" />
    <link srcID="8693" trgID="10290" rel="pRp" directed="false" shadow="true" shadowCol="63783" srcRow="1553" trgRow="1440" color="EX-yellow-orange" />
    <link srcID="8693" trgID="9966" rel="pRp" directed="false" shadow="true" shadowCol="63784" srcRow="1553" trgRow="1441" color="EX-pure-blue" />
    <link srcID="8693" trgID="8396" rel="pRp" directed="false" shadow="true" shadowCol="63785" srcRow="1553" trgRow="1460" color="EX-dark-yellow-green" />
    <link srcID="8693" trgID="8321" rel="pRp" directed="false" shadow="true" shadowCol="63786" srcRow="1553" trgRow="1462" color="EX-dark-magenta" />
    <link srcID="8693" trgID="9780" rel="pRp" directed="false" shadow="true" shadowCol="63787" srcRow="1553" trgRow="1463" color="EX-dark-green" />
    <link srcID="8693" trgID="9139" rel="pRp" directed="false" shadow="true" shadowCol="63788" srcRow="1553" trgRow="1465" color="EX-blue-magenta" />
    <link srcID="8693" trgID="8556" rel="pRp" directed="false" shadow="true" shadowCol="63789" srcRow="1553" trgRow="1466" color="EX-yellow-green" />
    <link srcID="8693" trgID="8410" rel="pRp" directed="false" shadow="true" shadowCol="63790" srcRow="1553" trgRow="1468" color="EX-magenta" />
    <link srcID="8693" trgID="10463" rel="pRp" directed="false" shadow="true" shadowCol="63791" srcRow="1553" trgRow="1496" color="EX-green" />
    <link srcID="8693" trgID="9302" rel="pRp" directed="false" shadow="true" shadowCol="63792" srcRow="1553" trgRow="1505" color="EX-yellow" />
    <link srcID="8693" trgID="8333" rel="pRp" directed="false" shadow="true" shadowCol="63793" srcRow="1553" trgRow="1516" color="EX-purple" />
    <link srcID="8693" trgID="10169" rel="pRp" directed="false" shadow="true" shadowCol="63794" srcRow="1553" trgRow="1531" color="EX-dark-purple" />
    <link srcID="8693" trgID="9745" rel="pRp" directed="false" shadow="true" shadowCol="63795" srcRow="1553" trgRow="1532" color="EX-dark-red" />
    <link srcID="8693" trgID="9551" rel="pRp" directed="false" shadow="true" shadowCol="63796" srcRow="1553" trgRow="1535" color="EX-pale-green" />
    <link srcID="8693" trgID="8315" rel="pRp" directed="false" shadow="true" shadowCol="63797" srcRow="1553" trgRow="1540" color="EX-pale-blue" />
    <link srcID="8693" trgID="10042" rel="pRp" directed="false" shadow="true" shadowCol="63798" srcRow="1553" trgRow="1542" color="EX-dark-tan" />
    <link srcID="8693" trgID="8236" rel="pRp" directed="false" shadow="true" shadowCol="63799" srcRow="1553" trgRow="1544" color="EX-pale-blue-magenta" />
    <link srcID="8693" trgID="9459" rel="pRp" directed="false" shadow="true" shadowCol="63800" srcRow="1553" trgRow="1550" color="EX-pale-yellow orange" />
    <link srcID="8693" trgID="9261" rel="pRp" directed="false" shadow="false" column="37771" shadowCol="63801" srcRow="1553" trgRow="1554" color="EX-medium-magenta" />
    <link srcID="8693" trgID="9218" rel="pRp" directed="false" shadow="false" column="37772" shadowCol="63802" srcRow="1553" trgRow="1556" color="EX-pale-red" />
    <link srcID="8693" trgID="8572" rel="pRp" directed="false" shadow="false" column="37773" shadowCol="63803" srcRow="1553" trgRow="1557" color="EX-pale-cyan" />
    <link srcID="8693" trgID="9269" rel="pRp" directed="false" shadow="false" column="37774" shadowCol="63804" srcRow="1553" trgRow="1562" color="EX-pale-yellow-green" />
    <link srcID="8693" trgID="9201" rel="pRp" directed="false" shadow="false" column="37775" shadowCol="63805" srcRow="1553" trgRow="1563" color="EX-pale-purple" />
    <link srcID="8693" trgID="10198" rel="pRp" directed="false" shadow="false" column="37776" shadowCol="63806" srcRow="1553" trgRow="1566" color="EX-pale-magenta" />
    <link srcID="8693" trgID="9060" rel="pRp" directed="false" shadow="false" column="37777" shadowCol="63807" srcRow="1553" trgRow="1568" color="EX-pale-red-orange" />
    <link srcID="8693" trgID="10320" rel="pRp" directed="false" shadow="false" column="37778" shadowCol="63808" srcRow="1553" trgRow="1572" color="EX-blue" />
    <link srcID="8693" trgID="10359" rel="pRp" directed="false" shadow="false" column="37779" shadowCol="63809" srcRow="1553" trgRow="1574" color="EX-orange" />
    <link srcID="8693" trgID="10367" rel="pRp" directed="false" shadow="false" column="37780" shadowCol="63810" srcRow="1553" trgRow="1576" color="EX-dark-cyan" />
    <link srcID="8693" trgID="8633" rel="pRp" directed="false" shadow="false" column="37781" shadowCol="63811" srcRow="1553" trgRow="1577" color="EX-red" />
    <link srcID="8693" trgID="9236" rel="pRp" directed="false" shadow="false" column="37782" shadowCol="63812" srcRow="1553" trgRow="1579" color="EX-dark-orange" />
    <link srcID="8693" trgID="10445" rel="pRp" directed="false" shadow="false" column="37783" shadowCol="63813" srcRow="1553" trgRow="1584" color="EX-dark-gray-purple" />
    <link srcID="8693" trgID="9635" rel="pRp" directed="false" shadow="false" column="37784" shadowCol="63814" srcRow="1553" trgRow="1585" color="EX-cyan" />
    <link srcID="8693" trgID="9104" rel="pRp" directed="false" shadow="false" column="37785" shadowCol="63815" srcRow="1553" trgRow="1586" color="EX-yellow-orange" />
    <link srcID="8693" trgID="10588" rel="pRp" directed="false" shadow="false" column="37786" shadowCol="63816" srcRow="1553" trgRow="1590" color="EX-pure-blue" />
    <link srcID="8796" trgID="8693" rel="pRp" directed="false" shadow="false" column="37787" shadowCol="63817" srcRow="1592" trgRow="1553" color="EX-dark-yellow-green" />
    <link srcID="8693" trgID="9080" rel="pRp" directed="false" shadow="false" column="37788" shadowCol="63818" srcRow="1553" trgRow="1593" color="EX-dark-magenta" />
    <link srcID="8693" trgID="8695" rel="pRp" directed="false" shadow="false" column="37789" shadowCol="63819" srcRow="1553" trgRow="1595" color="EX-dark-green" />
    <link srcID="8693" trgID="10014" rel="pRp" directed="false" shadow="false" column="37790" shadowCol="63820" srcRow="1553" trgRow="1606" color="EX-blue-magenta" />
    <link srcID="8693" trgID="9144" rel="pRp" directed="false" shadow="false" column="37791" shadowCol="63821" srcRow="1553" trgRow="1611" color="EX-yellow-green" />
    <link srcID="8693" trgID="8535" rel="pRp" directed="false" shadow="false" column="37792" shadowCol="63822" srcRow="1553" trgRow="1616" color="EX-magenta" />
    <link srcID="8693" trgID="9057" rel="pRp" directed="false" shadow="false" column="37793" shadowCol="63823" srcRow="1553" trgRow="1617" color="EX-green" />
    <link srcID="8693" trgID="9279" rel="pRp" directed="false" shadow="false" column="37794" shadowCol="63824" srcRow="1553" trgRow="1618" color="EX-yellow" />
    <link srcID="8693" trgID="10061" rel="pRp" directed="false" shadow="false" column="37795" shadowCol="63825" srcRow="1553" trgRow="1630" color="EX-purple" />
    <link srcID="8693" trgID="10344" rel="pRp" directed="false" shadow="false" column="37796" shadowCol="63826" srcRow="1553" trgRow="1644" color="EX-dark-purple" />
    <link srcID="8693" trgID="10552" rel="pRp" directed="false" shadow="false" column="37797" shadowCol="63827" srcRow="1553" trgRow="1653" color="EX-dark-red" />
    <link srcID="8693" trgID="9815" rel="pRp" directed="false" shadow="false" column="37798" shadowCol="63828" srcRow="1553" trgRow="1658" color="EX-pale-green" />
    <link srcID="8693" trgID="9098" rel="pRp" directed="false" shadow="false" column="37799" shadowCol="63829" srcRow="1553" trgRow="1673" color="EX-pale-blue" />
    <link srcID="8693" trgID="10202" rel="pRp" directed="false" shadow="false" column="37800" shadowCol="63830" srcRow="1553" trgRow="1689" color="EX-dark-tan" />
    <link srcID="8693" trgID="9335" rel="pRp" directed="false" shadow="false" column="37801" shadowCol="63831" srcRow="1553" trgRow="1697" color="EX-pale-blue-magenta" />
    <link srcID="8693" trgID="9732" rel="pRp" directed="false" shadow="false" column="37802" shadowCol="63832" srcRow="1553" trgRow="1700" color="EX-pale-yellow orange" />
    <link srcID="8693" trgID="10386" rel="pRp" directed="false" shadow="false" column="37803" shadowCol="63833" srcRow="1553" trgRow="1701" color="EX-medium-magenta" />
    <link srcID="8693" trgID="9517" rel="pRp" directed="false" shadow="false" column="37804" shadowCol="63834" srcRow="1553" trgRow="1711" color="EX-pale-red" />
    <link srcID="8693" trgID="9259" rel="pRp" directed="false" shadow="false" column="37805" shadowCol="63835" srcRow="1553" trgRow="1712" color="EX-pale-cyan" />
    <link srcID="8693" trgID="8984" rel="pRp" directed="false" shadow="false" column="37806" shadowCol="63836" srcRow="1553" trgRow="1713" color="EX-pale-yellow-green" />
    <link srcID="8693" trgID="8290" rel="pRp" directed="false" shadow="false" column="37807" shadowCol="63837" srcRow="1553" trgRow="1716" color="EX-pale-purple" />
    <link srcID="8693" trgID="10039" rel="pRp" directed="false" shadow="false" column="37808" shadowCol="63838" srcRow="1553" trgRow="1720" color="EX-pale-magenta" />
    <link srcID="8693" trgID="8533" rel="pRp" directed="false" shadow="false" column="37809" shadowCol="63839" srcRow="1553" trgRow="1721" color="EX-pale-red-orange" />
    <link srcID="8693" trgID="9256" rel="pRp" directed="false" shadow="false" column="37810" shadowCol="63840" srcRow="1553" trgRow="1738" color="EX-blue" />
    <link srcID="8693" trgID="8434" rel="pRp" directed="false" shadow="false" column="37811" shadowCol="63841" srcRow="1553" trgRow="1749" color="EX-orange" />
    <link srcID="8693" trgID="8563" rel="pRp" directed="false" shadow="false" column="37812" shadowCol="63842" srcRow="1553" trgRow="1776" color="EX-dark-cyan" />
    <link srcID="8693" trgID="10001" rel="pRp" directed="false" shadow="false" column="37813" shadowCol="63843" srcRow="1553" trgRow="1777" color="EX-red" />
    <link srcID="8693" trgID="9278" rel="pRp" directed="false" shadow="false" column="37814" shadowCol="63844" srcRow="1553" trgRow="1782" color="EX-dark-orange" />
    <link srcID="8693" trgID="10000" rel="pRp" directed="false" shadow="false" column="37815" shadowCol="63845" srcRow="1553" trgRow="1784" color="EX-dark-gray-purple" />
    <link srcID="8693" trgID="9672" rel="pRp" directed="false" shadow="false" column="37816" shadowCol="63846" srcRow="1553" trgRow="1785" color="EX-cyan" />
    <link srcID="8693" trgID="8371" rel="pRp" directed="false" shadow="false" column="37817" shadowCol="63847" srcRow="1553" trgRow="1787" color="EX-yellow-orange" />
    <link srcID="8693" trgID="8889" rel="pRp" directed="false" shadow="false" column="37818" shadowCol="63848" srcRow="1553" trgRow="1792" color="EX-pure-blue" />
    <link srcID="8693" trgID="8849" rel="pRp" directed="false" shadow="false" column="37819" shadowCol="63849" srcRow="1553" trgRow="1793" color="EX-dark-yellow-green" />
    <link srcID="8693" trgID="9334" rel="pRp" directed="false" shadow="false" column="37820" shadowCol="63850" srcRow="1553" trgRow="1794" color="EX-dark-magenta" />
    <link srcID="8693" trgID="9808" rel="pRp" directed="false" shadow="false" column="37821" shadowCol="63851" srcRow="1553" trgRow="1796" color="EX-dark-green" />
    <link srcID="8693" trgID="9970" rel="pRp" directed="false" shadow="false" column="37822" shadowCol="63852" srcRow="1553" trgRow="1801" color="EX-blue-magenta" />
    <link srcID="8693" trgID="8506" rel="pRp" directed="false" shadow="false" column="37823" shadowCol="63853" srcRow="1553" trgRow="1830" color="EX-yellow-green" />
    <link srcID="8693" trgID="10291" rel="pRp" directed="false" shadow="false" column="37824" shadowCol="63854" srcRow="1553" trgRow="1832" color="EX-magenta" />
    <link srcID="8693" trgID="8450" rel="pRp" directed="false" shadow="false" column="37825" shadowCol="63855" srcRow="1553" trgRow="1834" color="EX-green" />
    <link srcID="8693" trgID="8212" rel="pRp" directed="false" shadow="false" column="37826" shadowCol="63856" srcRow="1553" trgRow="1848" color="EX-yellow" />
    <link srcID="8693" trgID="8793" rel="pRp" directed="false" shadow="false" column="37827" shadowCol="63857" srcRow="1553" trgRow="1862" color="EX-purple" />
    <link srcID="8693" trgID="9832" rel="pRp" directed="false" shadow="false" column="37828" shadowCol="63858" srcRow="1553" trgRow="1864" color="EX-dark-purple" />
    <link srcID="8693" trgID="8623" rel="pRp" directed="false" shadow="false" column="37829" shadowCol="63859" srcRow="1553" trgRow="1877" color="EX-dark-red" />
    <link srcID="8693" trgID="9938" rel="pRp" directed="false" shadow="false" column="37830" shadowCol="63860" srcRow="1553" trgRow="1881" color="EX-pale-green" />
    <link srcID="8693" trgID="8872" rel="pRp" directed="false" shadow="false" column="37831" shadowCol="63861" srcRow="1553" trgRow="1883" color="EX-pale-blue" />
    <link srcID="8693" trgID="9640" rel="pRp" directed="false" shadow="false" column="37832" shadowCol="63862" srcRow="1553" trgRow="1894" color="EX-dark-tan" />
    <link srcID="8693" trgID="8919" rel="pRp" directed="false" shadow="false" column="37833" shadowCol="63863" srcRow="1553" trgRow="1907" color="EX-pale-blue-magenta" />
    <link srcID="8693" trgID="9915" rel="pRp" directed="false" shadow="false" column="37834" shadowCol="63864" srcRow="1553" trgRow="1911" color="EX-pale-yellow orange" />
    <link srcID="8693" trgID="8904" rel="pRp" directed="false" shadow="false" column="37835" shadowCol="63865" srcRow="1553" trgRow="1925" color="EX-medium-magenta" />
    <link srcID="8693" trgID="9247" rel="pRp" directed="false" shadow="false" column="37836" shadowCol="63866" srcRow="1553" trgRow="1926" color="EX-pale-red" />
    <link srcID="8693" trgID="8962" rel="pRp" directed="false" shadow="false" column="37837" shadowCol="63867" srcRow="1553" trgRow="1948" color="EX-pale-cyan" />
    <link srcID="8693" trgID="9237" rel="pRp" directed="false" shadow="false" column="37838" shadowCol="63868" srcRow="1553" trgRow="1956" color="EX-pale-yellow-green" />
    <link srcID="8693" trgID="8987" rel="pRp" directed="false" shadow="false" column="37839" shadowCol="63869" srcRow="1553" trgRow="1957" color="EX-pale-purple" />
    <link srcID="8693" trgID="8871" rel="pRp" directed="false" shadow="false" column="37840" shadowCol="63870" srcRow="1553" trgRow="1976" color="EX-pale-magenta" />
    <link srcID="8693" trgID="8843" rel="pRp" directed="false" shadow="false" column="37841" shadowCol="63871" srcRow="1553" trgRow="2001" color="EX-pale-red-orange" />
    <link srcID="8693" trgID="8631" rel="pRp" directed="false" shadow="false" column="37842" shadowCol="63872" srcRow="1553" trgRow="2007" color="EX-blue" />
    <link srcID="8693" trgID="9671" rel="pRp" directed="false" shadow="false" column="37843" shadowCol="63873" srcRow="1553" trgRow="2018" color="EX-orange" />
    <link srcID="8693" trgID="9425" rel="pRp" directed="false" shadow="false" column="37844" shadowCol="63874" srcRow="1553" trgRow="2028" color="EX-dark-cyan" />
    <link srcID="8693" trgID="9876" rel="pRp" directed="false" shadow="false" column="37845" shadowCol="63875" srcRow="1553" trgRow="2033" color="EX-red" />
    <link srcID="8693" trgID="10487" rel="pRp" directed="false" shadow="false" column="37846" shadowCol="63876" srcRow="1553" trgRow="2035" color="EX-dark-orange" />
    <link srcID="8693" trgID="9828" rel="pRp" directed="false" shadow="false" column="37847" shadowCol="63877" srcRow="1553" trgRow="2064" color="EX-dark-gray-purple" />
    <link srcID="8693" trgID="8479" rel="pRp" directed="false" shadow="false" column="37848" shadowCol="63878" srcRow="1553" trgRow="2095" color="EX-cyan" />
    <link srcID="8693" trgID="9972" rel="pRp" directed="false" shadow="false" column="37849" shadowCol="63879" srcRow="1553" trgRow="2109" color="EX-yellow-orange" />
    <link srcID="8693" trgID="8548" rel="pRp" directed="false" shadow="false" column="37850" shadowCol="63880" srcRow="1553" trgRow="2126" color="EX-pure-blue" />
    <link srcID="8693" trgID="8802" rel="pRp" directed="false" shadow="false" column="37851" shadowCol="63881" srcRow="1553" trgRow="2131" color="EX-dark-yellow-green" />
    <link srcID="8693" trgID="10063" rel="pRp" directed="false" shadow="false" column="37852" shadowCol="63882" srcRow="1553" trgRow="2147" color="EX-dark-magenta" />
    <link srcID="8693" trgID="8608" rel="pRp" directed="false" shadow="false" column="37853" shadowCol="63883" srcRow="1553" trgRow="2150" color="EX-dark-green" />
    <link srcID="8693" trgID="10214" rel="pRp" directed="false" shadow="false" column="37854" shadowCol="63884" srcRow="1553" trgRow="2165" color="EX-blue-magenta" />
    <link srcID="8693" trgID="8687" rel="pRp" directed="false" shadow="false" column="37855" shadowCol="63885" srcRow="1553" trgRow="2173" color="EX-yellow-green" />
    <link srcID="8693" trgID="8961" rel="pRp" directed="false" shadow="false" column="37856" shadowCol="63886" srcRow="1553" trgRow="2187" color="EX-magenta" />
    <link srcID="8693" trgID="9165" rel="pRp" directed="false" shadow="false" column="37857" shadowCol="63887" srcRow="1553" trgRow="2189" color="EX-green" />
    <link srcID="8693" trgID="8731" rel="pRp" directed="false" shadow="false" column="37858" shadowCol="63888" srcRow="1553" trgRow="2190" color="EX-yellow" />
    <link srcID="8693" trgID="9249" rel="pRp" directed="false" shadow="false" column="37859" shadowCol="63889" srcRow="1553" trgRow="2194" color="EX-purple" />
    <link srcID="8693" trgID="9818" rel="pRp" directed="false" shadow="false" column="37860" shadowCol="63890" srcRow="1553" trgRow="2195" color="EX-dark-purple" />
    <link srcID="8693" trgID="10134" rel="pRp" directed="false" shadow="false" column="37861" shadowCol="63891" srcRow="1553" trgRow="2200" color="EX-dark-red" />
    <link srcID="8693" trgID="8223" rel="pRp" directed="false" shadow="false" column="37862" shadowCol="63892" srcRow="1553" trgRow="2204" color="EX-pale-green" />
    <link srcID="8693" trgID="8837" rel="pRp" directed="false" shadow="false" column="37863" shadowCol="63893" srcRow="1553" trgRow="2215" color="EX-pale-blue" />
    <link srcID="8693" trgID="8510" rel="pRp" directed="false" shadow="false" column="37864" shadowCol="63894" srcRow="1553" trgRow="2231" color="EX-dark-tan" />
    <link srcID="8693" trgID="9882" rel="pRp" directed="false" shadow="false" column="37865" shadowCol="63895" srcRow="1553" trgRow="2245" color="EX-pale-blue-magenta" />
    <link srcID="8693" trgID="8774" rel="pRp" directed="false" shadow="false" column="37866" shadowCol="63896" srcRow="1553" trgRow="2254" color="EX-pale-yellow orange" />
    <link srcID="8693" trgID="8760" rel="pRp" directed="false" shadow="false" column="37867" shadowCol="63897" srcRow="1553" trgRow="2264" color="EX-medium-magenta" />
    <link srcID="8693" trgID="10233" rel="pRp" directed="false" shadow="false" column="37868" shadowCol="63898" srcRow="1553" trgRow="2296" color="EX-pale-red" />
    <link srcID="8693" trgID="9954" rel="pRp" directed="false" shadow="false" column="37869" shadowCol="63899" srcRow="1553" trgRow="2327" color="EX-pale-cyan" />
    <link srcID="8693" trgID="8359" rel="pRp" directed="false" shadow="false" column="37870" shadowCol="63900" srcRow="1553" trgRow="2337" color="EX-pale-yellow-green" />
    <link srcID="8693" trgID="10010" rel="pRp" directed="false" shadow="false" column="37871" shadowCol="63901" srcRow="1553" trgRow="2372" color="EX-pale-purple" />
    <link srcID="9261" trgID="10069" rel="pRp" directed="false" shadow="true" shadowCol="63902" srcRow="1554" trgRow="78" color="EX-pale-magenta" />
    <link srcID="9046" trgID="9261" rel="pRp" directed="false" shadow="true" shadowCol="63903" srcRow="89" trgRow="1554" color="EX-pale-red-orange" />
    <link srcID="9261" trgID="8972" rel="pRp" directed="false" shadow="true" shadowCol="63904" srcRow="1554" trgRow="169" color="EX-blue" />
    <link srcID="10050" trgID="9261" rel="pRp" directed="false" shadow="true" shadowCol="63905" srcRow="313" trgRow="1554" color="EX-orange" />
    <link srcID="9261" trgID="9177" rel="pRp" directed="false" shadow="true" shadowCol="63906" srcRow="1554" trgRow="327" color="EX-dark-cyan" />
    <link srcID="9261" trgID="10379" rel="pRp" directed="false" shadow="true" shadowCol="63907" srcRow="1554" trgRow="328" color="EX-red" />
    <link srcID="9261" trgID="8339" rel="pRp" directed="false" shadow="true" shadowCol="63908" srcRow="1554" trgRow="403" color="EX-dark-orange" />
    <link srcID="9261" trgID="9131" rel="pRp" directed="false" shadow="true" shadowCol="63909" srcRow="1554" trgRow="404" color="EX-dark-gray-purple" />
    <link srcID="9741" trgID="9261" rel="pRp" directed="false" shadow="true" shadowCol="63910" srcRow="652" trgRow="1554" color="EX-cyan" />
    <link srcID="9261" trgID="10456" rel="pRp" directed="false" shadow="true" shadowCol="63911" srcRow="1554" trgRow="659" color="EX-yellow-orange" />
    <link srcID="9783" trgID="9261" rel="pRp" directed="false" shadow="true" shadowCol="63912" srcRow="661" trgRow="1554" color="EX-pure-blue" />
    <link srcID="10534" trgID="9261" rel="pRp" directed="false" shadow="true" shadowCol="63913" srcRow="665" trgRow="1554" color="EX-dark-yellow-green" />
    <link srcID="10587" trgID="9261" rel="pRp" directed="false" shadow="true" shadowCol="63914" srcRow="668" trgRow="1554" color="EX-dark-magenta" />
    <link srcID="9608" trgID="9261" rel="pRp" directed="false" shadow="true" shadowCol="63915" srcRow="669" trgRow="1554" color="EX-dark-green" />
    <link srcID="9261" trgID="9666" rel="pRp" directed="false" shadow="true" shadowCol="63916" srcRow="1554" trgRow="674" color="EX-blue-magenta" />
    <link srcID="10155" trgID="9261" rel="pRp" directed="false" shadow="true" shadowCol="63917" srcRow="676" trgRow="1554" color="EX-yellow-green" />
    <link srcID="9261" trgID="10555" rel="pRp" directed="false" shadow="true" shadowCol="63918" srcRow="1554" trgRow="677" color="EX-magenta" />
    <link srcID="9156" trgID="9261" rel="pRp" directed="false" shadow="true" shadowCol="63919" srcRow="678" trgRow="1554" color="EX-green" />
    <link srcID="9261" trgID="9654" rel="pRp" directed="false" shadow="true" shadowCol="63920" srcRow="1554" trgRow="680" color="EX-yellow" />
    <link srcID="9261" trgID="9887" rel="pRp" directed="false" shadow="true" shadowCol="63921" srcRow="1554" trgRow="682" color="EX-purple" />
    <link srcID="9261" trgID="10160" rel="pRp" directed="false" shadow="true" shadowCol="63922" srcRow="1554" trgRow="684" color="EX-dark-purple" />
    <link srcID="9261" trgID="8754" rel="pRp" directed="false" shadow="true" shadowCol="63923" srcRow="1554" trgRow="686" color="EX-dark-red" />
    <link srcID="9261" trgID="8813" rel="pRp" directed="false" shadow="true" shadowCol="63924" srcRow="1554" trgRow="688" color="EX-pale-green" />
    <link srcID="8948" trgID="9261" rel="pRp" directed="false" shadow="true" shadowCol="63925" srcRow="693" trgRow="1554" color="EX-pale-blue" />
    <link srcID="9261" trgID="8769" rel="pRp" directed="false" shadow="true" shadowCol="63926" srcRow="1554" trgRow="696" color="EX-dark-tan" />
    <link srcID="10204" trgID="9261" rel="pRp" directed="false" shadow="true" shadowCol="63927" srcRow="697" trgRow="1554" color="EX-pale-blue-magenta" />
    <link srcID="9261" trgID="10281" rel="pRp" directed="false" shadow="true" shadowCol="63928" srcRow="1554" trgRow="705" color="EX-pale-yellow orange" />
    <link srcID="9261" trgID="9173" rel="pRp" directed="false" shadow="true" shadowCol="63929" srcRow="1554" trgRow="708" color="EX-medium-magenta" />
    <link srcID="9261" trgID="9963" rel="pRp" directed="false" shadow="true" shadowCol="63930" srcRow="1554" trgRow="712" color="EX-pale-red" />
    <link srcID="9225" trgID="9261" rel="pRp" directed="false" shadow="true" shadowCol="63931" srcRow="717" trgRow="1554" color="EX-pale-cyan" />
    <link srcID="9261" trgID="9406" rel="pRp" directed="false" shadow="true" shadowCol="63932" srcRow="1554" trgRow="720" color="EX-pale-yellow-green" />
    <link srcID="9261" trgID="9541" rel="pRp" directed="false" shadow="true" shadowCol="63933" srcRow="1554" trgRow="725" color="EX-pale-purple" />
    <link srcID="9596" trgID="9261" rel="pRp" directed="false" shadow="true" shadowCol="63934" srcRow="726" trgRow="1554" color="EX-pale-magenta" />
    <link srcID="9261" trgID="9416" rel="pRp" directed="false" shadow="true" shadowCol="63935" srcRow="1554" trgRow="727" color="EX-pale-red-orange" />
    <link srcID="9261" trgID="10371" rel="pRp" directed="false" shadow="true" shadowCol="63936" srcRow="1554" trgRow="733" color="EX-blue" />
    <link srcID="9261" trgID="10009" rel="pRp" directed="false" shadow="true" shadowCol="63937" srcRow="1554" trgRow="737" color="EX-orange" />
    <link srcID="9261" trgID="9675" rel="pRp" directed="false" shadow="true" shadowCol="63938" srcRow="1554" trgRow="740" color="EX-dark-cyan" />
    <link srcID="10473" trgID="9261" rel="pRp" directed="false" shadow="true" shadowCol="63939" srcRow="766" trgRow="1554" color="EX-red" />
    <link srcID="9261" trgID="9556" rel="pRp" directed="false" shadow="true" shadowCol="63940" srcRow="1554" trgRow="768" color="EX-dark-orange" />
    <link srcID="9261" trgID="8997" rel="pRp" directed="false" shadow="true" shadowCol="63941" srcRow="1554" trgRow="773" color="EX-dark-gray-purple" />
    <link srcID="9261" trgID="10444" rel="pRp" directed="false" shadow="true" shadowCol="63942" srcRow="1554" trgRow="779" color="EX-cyan" />
    <link srcID="9261" trgID="9027" rel="pRp" directed="false" shadow="true" shadowCol="63943" srcRow="1554" trgRow="783" color="EX-yellow-orange" />
    <link srcID="9261" trgID="9023" rel="pRp" directed="false" shadow="true" shadowCol="63944" srcRow="1554" trgRow="784" color="EX-pure-blue" />
    <link srcID="10570" trgID="9261" rel="pRp" directed="false" shadow="true" shadowCol="63945" srcRow="786" trgRow="1554" color="EX-dark-yellow-green" />
    <link srcID="9261" trgID="9900" rel="pRp" directed="false" shadow="true" shadowCol="63946" srcRow="1554" trgRow="791" color="EX-dark-magenta" />
    <link srcID="10527" trgID="9261" rel="pRp" directed="false" shadow="true" shadowCol="63947" srcRow="795" trgRow="1554" color="EX-dark-green" />
    <link srcID="9261" trgID="9626" rel="pRp" directed="false" shadow="true" shadowCol="63948" srcRow="1554" trgRow="797" color="EX-blue-magenta" />
    <link srcID="9261" trgID="8329" rel="pRp" directed="false" shadow="true" shadowCol="63949" srcRow="1554" trgRow="799" color="EX-yellow-green" />
    <link srcID="9261" trgID="10541" rel="pRp" directed="false" shadow="true" shadowCol="63950" srcRow="1554" trgRow="801" color="EX-magenta" />
    <link srcID="10391" trgID="9261" rel="pRp" directed="false" shadow="true" shadowCol="63951" srcRow="802" trgRow="1554" color="EX-green" />
    <link srcID="9261" trgID="10237" rel="pRp" directed="false" shadow="true" shadowCol="63952" srcRow="1554" trgRow="803" color="EX-yellow" />
    <link srcID="9261" trgID="8978" rel="pRp" directed="false" shadow="true" shadowCol="63953" srcRow="1554" trgRow="805" color="EX-purple" />
    <link srcID="9261" trgID="9437" rel="pRp" directed="false" shadow="true" shadowCol="63954" srcRow="1554" trgRow="807" color="EX-dark-purple" />
    <link srcID="10026" trgID="9261" rel="pRp" directed="false" shadow="true" shadowCol="63955" srcRow="810" trgRow="1554" color="EX-dark-red" />
    <link srcID="9258" trgID="9261" rel="pRp" directed="false" shadow="true" shadowCol="63956" srcRow="811" trgRow="1554" color="EX-pale-green" />
    <link srcID="9261" trgID="10336" rel="pRp" directed="false" shadow="true" shadowCol="63957" srcRow="1554" trgRow="819" color="EX-pale-blue" />
    <link srcID="9261" trgID="8276" rel="pRp" directed="false" shadow="true" shadowCol="63958" srcRow="1554" trgRow="830" color="EX-dark-tan" />
    <link srcID="9261" trgID="9048" rel="pRp" directed="false" shadow="true" shadowCol="63959" srcRow="1554" trgRow="834" color="EX-pale-blue-magenta" />
    <link srcID="9261" trgID="8541" rel="pRp" directed="false" shadow="true" shadowCol="63960" srcRow="1554" trgRow="836" color="EX-pale-yellow orange" />
    <link srcID="9261" trgID="10150" rel="pRp" directed="false" shadow="true" shadowCol="63961" srcRow="1554" trgRow="838" color="EX-medium-magenta" />
    <link srcID="9497" trgID="9261" rel="pRp" directed="false" shadow="true" shadowCol="63962" srcRow="839" trgRow="1554" color="EX-pale-red" />
    <link srcID="9261" trgID="8328" rel="pRp" directed="false" shadow="true" shadowCol="63963" srcRow="1554" trgRow="840" color="EX-pale-cyan" />
    <link srcID="9261" trgID="9404" rel="pRp" directed="false" shadow="true" shadowCol="63964" srcRow="1554" trgRow="842" color="EX-pale-yellow-green" />
    <link srcID="9261" trgID="10068" rel="pRp" directed="false" shadow="true" shadowCol="63965" srcRow="1554" trgRow="843" color="EX-pale-purple" />
    <link srcID="9261" trgID="8933" rel="pRp" directed="false" shadow="true" shadowCol="63966" srcRow="1554" trgRow="848" color="EX-pale-magenta" />
    <link srcID="9261" trgID="10526" rel="pRp" directed="false" shadow="true" shadowCol="63967" srcRow="1554" trgRow="849" color="EX-pale-red-orange" />
    <link srcID="9261" trgID="10407" rel="pRp" directed="false" shadow="true" shadowCol="63968" srcRow="1554" trgRow="851" color="EX-blue" />
    <link srcID="9261" trgID="10465" rel="pRp" directed="false" shadow="true" shadowCol="63969" srcRow="1554" trgRow="853" color="EX-orange" />
    <link srcID="9261" trgID="9920" rel="pRp" directed="false" shadow="true" shadowCol="63970" srcRow="1554" trgRow="856" color="EX-dark-cyan" />
    <link srcID="9261" trgID="9482" rel="pRp" directed="false" shadow="true" shadowCol="63971" srcRow="1554" trgRow="860" color="EX-red" />
    <link srcID="9122" trgID="9261" rel="pRp" directed="false" shadow="true" shadowCol="63972" srcRow="864" trgRow="1554" color="EX-dark-orange" />
    <link srcID="9261" trgID="8348" rel="pRp" directed="false" shadow="true" shadowCol="63973" srcRow="1554" trgRow="870" color="EX-dark-gray-purple" />
    <link srcID="9261" trgID="8499" rel="pRp" directed="false" shadow="true" shadowCol="63974" srcRow="1554" trgRow="872" color="EX-cyan" />
    <link srcID="9261" trgID="9092" rel="pRp" directed="false" shadow="true" shadowCol="63975" srcRow="1554" trgRow="875" color="EX-yellow-orange" />
    <link srcID="9261" trgID="8297" rel="pRp" directed="false" shadow="true" shadowCol="63976" srcRow="1554" trgRow="878" color="EX-pure-blue" />
    <link srcID="9261" trgID="8320" rel="pRp" directed="false" shadow="true" shadowCol="63977" srcRow="1554" trgRow="892" color="EX-dark-yellow-green" />
    <link srcID="9261" trgID="8743" rel="pRp" directed="false" shadow="true" shadowCol="63978" srcRow="1554" trgRow="893" color="EX-dark-magenta" />
    <link srcID="9261" trgID="9147" rel="pRp" directed="false" shadow="true" shadowCol="63979" srcRow="1554" trgRow="902" color="EX-dark-green" />
    <link srcID="9261" trgID="10125" rel="pRp" directed="false" shadow="true" shadowCol="63980" srcRow="1554" trgRow="911" color="EX-blue-magenta" />
    <link srcID="9261" trgID="10057" rel="pRp" directed="false" shadow="true" shadowCol="63981" srcRow="1554" trgRow="912" color="EX-yellow-green" />
    <link srcID="9261" trgID="8717" rel="pRp" directed="false" shadow="true" shadowCol="63982" srcRow="1554" trgRow="914" color="EX-magenta" />
    <link srcID="9261" trgID="8650" rel="pRp" directed="false" shadow="true" shadowCol="63983" srcRow="1554" trgRow="915" color="EX-green" />
    <link srcID="9261" trgID="8770" rel="pRp" directed="false" shadow="true" shadowCol="63984" srcRow="1554" trgRow="917" color="EX-yellow" />
    <link srcID="9261" trgID="9742" rel="pRp" directed="false" shadow="true" shadowCol="63985" srcRow="1554" trgRow="918" color="EX-purple" />
    <link srcID="9261" trgID="8282" rel="pRp" directed="false" shadow="true" shadowCol="63986" srcRow="1554" trgRow="919" color="EX-dark-purple" />
    <link srcID="9261" trgID="8367" rel="pRp" directed="false" shadow="true" shadowCol="63987" srcRow="1554" trgRow="922" color="EX-dark-red" />
    <link srcID="8851" trgID="9261" rel="pRp" directed="false" shadow="true" shadowCol="63988" srcRow="935" trgRow="1554" color="EX-pale-green" />
    <link srcID="9804" trgID="9261" rel="pRp" directed="false" shadow="true" shadowCol="63989" srcRow="938" trgRow="1554" color="EX-pale-blue" />
    <link srcID="9261" trgID="10549" rel="pRp" directed="false" shadow="true" shadowCol="63990" srcRow="1554" trgRow="946" color="EX-dark-tan" />
    <link srcID="9630" trgID="9261" rel="pRp" directed="false" shadow="true" shadowCol="63991" srcRow="948" trgRow="1554" color="EX-pale-blue-magenta" />
    <link srcID="9261" trgID="10488" rel="pRp" directed="false" shadow="true" shadowCol="63992" srcRow="1554" trgRow="949" color="EX-pale-yellow orange" />
    <link srcID="9261" trgID="10234" rel="pRp" directed="false" shadow="true" shadowCol="63993" srcRow="1554" trgRow="954" color="EX-medium-magenta" />
    <link srcID="9261" trgID="10037" rel="pRp" directed="false" shadow="true" shadowCol="63994" srcRow="1554" trgRow="956" color="EX-pale-red" />
    <link srcID="9387" trgID="9261" rel="pRp" directed="false" shadow="true" shadowCol="63995" srcRow="957" trgRow="1554" color="EX-pale-cyan" />
    <link srcID="9261" trgID="10049" rel="pRp" directed="false" shadow="true" shadowCol="63996" srcRow="1554" trgRow="962" color="EX-pale-yellow-green" />
    <link srcID="9261" trgID="9945" rel="pRp" directed="false" shadow="true" shadowCol="63997" srcRow="1554" trgRow="963" color="EX-pale-purple" />
    <link srcID="9261" trgID="10347" rel="pRp" directed="false" shadow="true" shadowCol="63998" srcRow="1554" trgRow="965" color="EX-pale-magenta" />
    <link srcID="9261" trgID="10404" rel="pRp" directed="false" shadow="true" shadowCol="63999" srcRow="1554" trgRow="966" color="EX-pale-red-orange" />
    <link srcID="9261" trgID="9607" rel="pRp" directed="false" shadow="true" shadowCol="64000" srcRow="1554" trgRow="968" color="EX-blue" />
    <link srcID="10117" trgID="9261" rel="pRp" directed="false" shadow="true" shadowCol="64001" srcRow="974" trgRow="1554" color="EX-orange" />
    <link srcID="8778" trgID="9261" rel="pRp" directed="false" shadow="true" shadowCol="64002" srcRow="975" trgRow="1554" color="EX-dark-cyan" />
    <link srcID="9261" trgID="8586" rel="pRp" directed="false" shadow="true" shadowCol="64003" srcRow="1554" trgRow="976" color="EX-red" />
    <link srcID="8612" trgID="9261" rel="pRp" directed="false" shadow="true" shadowCol="64004" srcRow="984" trgRow="1554" color="EX-dark-orange" />
    <link srcID="9261" trgID="9901" rel="pRp" directed="false" shadow="true" shadowCol="64005" srcRow="1554" trgRow="985" color="EX-dark-gray-purple" />
    <link srcID="9415" trgID="9261" rel="pRp" directed="false" shadow="true" shadowCol="64006" srcRow="987" trgRow="1554" color="EX-cyan" />
    <link srcID="9261" trgID="8520" rel="pRp" directed="false" shadow="true" shadowCol="64007" srcRow="1554" trgRow="988" color="EX-yellow-orange" />
    <link srcID="9261" trgID="9503" rel="pRp" directed="false" shadow="true" shadowCol="64008" srcRow="1554" trgRow="992" color="EX-pure-blue" />
    <link srcID="9261" trgID="8653" rel="pRp" directed="false" shadow="true" shadowCol="64009" srcRow="1554" trgRow="993" color="EX-dark-yellow-green" />
    <link srcID="9261" trgID="8343" rel="pRp" directed="false" shadow="true" shadowCol="64010" srcRow="1554" trgRow="999" color="EX-dark-magenta" />
    <link srcID="9261" trgID="10152" rel="pRp" directed="false" shadow="true" shadowCol="64011" srcRow="1554" trgRow="1001" color="EX-dark-green" />
    <link srcID="9261" trgID="9881" rel="pRp" directed="false" shadow="true" shadowCol="64012" srcRow="1554" trgRow="1003" color="EX-blue-magenta" />
    <link srcID="9261" trgID="8945" rel="pRp" directed="false" shadow="true" shadowCol="64013" srcRow="1554" trgRow="1009" color="EX-yellow-green" />
    <link srcID="9261" trgID="8835" rel="pRp" directed="false" shadow="true" shadowCol="64014" srcRow="1554" trgRow="1014" color="EX-magenta" />
    <link srcID="8382" trgID="9261" rel="pRp" directed="false" shadow="true" shadowCol="64015" srcRow="1015" trgRow="1554" color="EX-green" />
    <link srcID="9261" trgID="9394" rel="pRp" directed="false" shadow="true" shadowCol="64016" srcRow="1554" trgRow="1016" color="EX-yellow" />
    <link srcID="8788" trgID="9261" rel="pRp" directed="false" shadow="true" shadowCol="64017" srcRow="1018" trgRow="1554" color="EX-purple" />
    <link srcID="8507" trgID="9261" rel="pRp" directed="false" shadow="true" shadowCol="64018" srcRow="1019" trgRow="1554" color="EX-dark-purple" />
    <link srcID="9261" trgID="8600" rel="pRp" directed="false" shadow="true" shadowCol="64019" srcRow="1554" trgRow="1020" color="EX-dark-red" />
    <link srcID="8606" trgID="9261" rel="pRp" directed="false" shadow="true" shadowCol="64020" srcRow="1022" trgRow="1554" color="EX-pale-green" />
    <link srcID="8715" trgID="9261" rel="pRp" directed="false" shadow="true" shadowCol="64021" srcRow="1033" trgRow="1554" color="EX-pale-blue" />
    <link srcID="9103" trgID="9261" rel="pRp" directed="false" shadow="true" shadowCol="64022" srcRow="1037" trgRow="1554" color="EX-dark-tan" />
    <link srcID="8311" trgID="9261" rel="pRp" directed="false" shadow="true" shadowCol="64023" srcRow="1039" trgRow="1554" color="EX-pale-blue-magenta" />
    <link srcID="10393" trgID="9261" rel="pRp" directed="false" shadow="true" shadowCol="64024" srcRow="1042" trgRow="1554" color="EX-pale-yellow orange" />
    <link srcID="9261" trgID="8287" rel="pRp" directed="false" shadow="true" shadowCol="64025" srcRow="1554" trgRow="1045" color="EX-medium-magenta" />
    <link srcID="9261" trgID="8833" rel="pRp" directed="false" shadow="true" shadowCol="64026" srcRow="1554" trgRow="1048" color="EX-pale-red" />
    <link srcID="9261" trgID="8844" rel="pRp" directed="false" shadow="true" shadowCol="64027" srcRow="1554" trgRow="1049" color="EX-pale-cyan" />
    <link srcID="9261" trgID="9554" rel="pRp" directed="false" shadow="true" shadowCol="64028" srcRow="1554" trgRow="1051" color="EX-pale-yellow-green" />
    <link srcID="9895" trgID="9261" rel="pRp" directed="false" shadow="true" shadowCol="64029" srcRow="1052" trgRow="1554" color="EX-pale-purple" />
    <link srcID="9261" trgID="8362" rel="pRp" directed="false" shadow="true" shadowCol="64030" srcRow="1554" trgRow="1053" color="EX-pale-magenta" />
    <link srcID="9261" trgID="9874" rel="pRp" directed="false" shadow="true" shadowCol="64031" srcRow="1554" trgRow="1054" color="EX-pale-red-orange" />
    <link srcID="9261" trgID="9174" rel="pRp" directed="false" shadow="true" shadowCol="64032" srcRow="1554" trgRow="1055" color="EX-blue" />
    <link srcID="9261" trgID="8906" rel="pRp" directed="false" shadow="true" shadowCol="64033" srcRow="1554" trgRow="1057" color="EX-orange" />
    <link srcID="9261" trgID="9634" rel="pRp" directed="false" shadow="true" shadowCol="64034" srcRow="1554" trgRow="1058" color="EX-dark-cyan" />
    <link srcID="9261" trgID="9453" rel="pRp" directed="false" shadow="true" shadowCol="64035" srcRow="1554" trgRow="1059" color="EX-red" />
    <link srcID="9368" trgID="9261" rel="pRp" directed="false" shadow="true" shadowCol="64036" srcRow="1060" trgRow="1554" color="EX-dark-orange" />
    <link srcID="9261" trgID="9175" rel="pRp" directed="false" shadow="true" shadowCol="64037" srcRow="1554" trgRow="1063" color="EX-dark-gray-purple" />
    <link srcID="9261" trgID="9861" rel="pRp" directed="false" shadow="true" shadowCol="64038" srcRow="1554" trgRow="1064" color="EX-cyan" />
    <link srcID="9261" trgID="9621" rel="pRp" directed="false" shadow="true" shadowCol="64039" srcRow="1554" trgRow="1068" color="EX-yellow-orange" />
    <link srcID="10316" trgID="9261" rel="pRp" directed="false" shadow="true" shadowCol="64040" srcRow="1104" trgRow="1554" color="EX-pure-blue" />
    <link srcID="9261" trgID="9490" rel="pRp" directed="false" shadow="true" shadowCol="64041" srcRow="1554" trgRow="1105" color="EX-dark-yellow-green" />
    <link srcID="10321" trgID="9261" rel="pRp" directed="false" shadow="true" shadowCol="64042" srcRow="1106" trgRow="1554" color="EX-dark-magenta" />
    <link srcID="9261" trgID="8519" rel="pRp" directed="false" shadow="true" shadowCol="64043" srcRow="1554" trgRow="1113" color="EX-dark-green" />
    <link srcID="8277" trgID="9261" rel="pRp" directed="false" shadow="true" shadowCol="64044" srcRow="1123" trgRow="1554" color="EX-blue-magenta" />
    <link srcID="8776" trgID="9261" rel="pRp" directed="false" shadow="true" shadowCol="64045" srcRow="1125" trgRow="1554" color="EX-yellow-green" />
    <link srcID="10255" trgID="9261" rel="pRp" directed="false" shadow="true" shadowCol="64046" srcRow="1126" trgRow="1554" color="EX-magenta" />
    <link srcID="9261" trgID="9108" rel="pRp" directed="false" shadow="true" shadowCol="64047" srcRow="1554" trgRow="1127" color="EX-green" />
    <link srcID="10564" trgID="9261" rel="pRp" directed="false" shadow="true" shadowCol="64048" srcRow="1129" trgRow="1554" color="EX-yellow" />
    <link srcID="9388" trgID="9261" rel="pRp" directed="false" shadow="true" shadowCol="64049" srcRow="1133" trgRow="1554" color="EX-purple" />
    <link srcID="9261" trgID="8834" rel="pRp" directed="false" shadow="true" shadowCol="64050" srcRow="1554" trgRow="1135" color="EX-dark-purple" />
    <link srcID="9261" trgID="10461" rel="pRp" directed="false" shadow="true" shadowCol="64051" srcRow="1554" trgRow="1137" color="EX-dark-red" />
    <link srcID="9261" trgID="10271" rel="pRp" directed="false" shadow="true" shadowCol="64052" srcRow="1554" trgRow="1160" color="EX-pale-green" />
    <link srcID="10007" trgID="9261" rel="pRp" directed="false" shadow="true" shadowCol="64053" srcRow="1165" trgRow="1554" color="EX-pale-blue" />
    <link srcID="9913" trgID="9261" rel="pRp" directed="false" shadow="true" shadowCol="64054" srcRow="1187" trgRow="1554" color="EX-dark-tan" />
    <link srcID="8664" trgID="9261" rel="pRp" directed="false" shadow="true" shadowCol="64055" srcRow="1188" trgRow="1554" color="EX-pale-blue-magenta" />
    <link srcID="9261" trgID="8275" rel="pRp" directed="false" shadow="true" shadowCol="64056" srcRow="1554" trgRow="1190" color="EX-pale-yellow orange" />
    <link srcID="9261" trgID="10040" rel="pRp" directed="false" shadow="true" shadowCol="64057" srcRow="1554" trgRow="1194" color="EX-medium-magenta" />
    <link srcID="9261" trgID="8264" rel="pRp" directed="false" shadow="true" shadowCol="64058" srcRow="1554" trgRow="1200" color="EX-pale-red" />
    <link srcID="9261" trgID="8831" rel="pRp" directed="false" shadow="true" shadowCol="64059" srcRow="1554" trgRow="1205" color="EX-pale-cyan" />
    <link srcID="10497" trgID="9261" rel="pRp" directed="false" shadow="true" shadowCol="64060" srcRow="1211" trgRow="1554" color="EX-pale-yellow-green" />
    <link srcID="9261" trgID="9968" rel="pRp" directed="false" shadow="true" shadowCol="64061" srcRow="1554" trgRow="1212" color="EX-pale-purple" />
    <link srcID="9261" trgID="10520" rel="pRp" directed="false" shadow="true" shadowCol="64062" srcRow="1554" trgRow="1221" color="EX-pale-magenta" />
    <link srcID="9261" trgID="10004" rel="pRp" directed="false" shadow="true" shadowCol="64063" srcRow="1554" trgRow="1232" color="EX-pale-red-orange" />
    <link srcID="9359" trgID="9261" rel="pRp" directed="false" shadow="true" shadowCol="64064" srcRow="1241" trgRow="1554" color="EX-blue" />
    <link srcID="9261" trgID="8697" rel="pRp" directed="false" shadow="true" shadowCol="64065" srcRow="1554" trgRow="1271" color="EX-orange" />
    <link srcID="9261" trgID="8262" rel="pRp" directed="false" shadow="true" shadowCol="64066" srcRow="1554" trgRow="1288" color="EX-dark-cyan" />
    <link srcID="8730" trgID="9261" rel="pRp" directed="false" shadow="true" shadowCol="64067" srcRow="1314" trgRow="1554" color="EX-red" />
    <link srcID="9261" trgID="9613" rel="pRp" directed="false" shadow="true" shadowCol="64068" srcRow="1554" trgRow="1315" color="EX-dark-orange" />
    <link srcID="8603" trgID="9261" rel="pRp" directed="false" shadow="true" shadowCol="64069" srcRow="1327" trgRow="1554" color="EX-dark-gray-purple" />
    <link srcID="9261" trgID="10305" rel="pRp" directed="false" shadow="true" shadowCol="64070" srcRow="1554" trgRow="1336" color="EX-cyan" />
    <link srcID="9261" trgID="8472" rel="pRp" directed="false" shadow="true" shadowCol="64071" srcRow="1554" trgRow="1338" color="EX-yellow-orange" />
    <link srcID="10231" trgID="9261" rel="pRp" directed="false" shadow="true" shadowCol="64072" srcRow="1341" trgRow="1554" color="EX-pure-blue" />
    <link srcID="9261" trgID="8447" rel="pRp" directed="false" shadow="true" shadowCol="64073" srcRow="1554" trgRow="1344" color="EX-dark-yellow-green" />
    <link srcID="9261" trgID="8421" rel="pRp" directed="false" shadow="true" shadowCol="64074" srcRow="1554" trgRow="1346" color="EX-dark-magenta" />
    <link srcID="9261" trgID="10370" rel="pRp" directed="false" shadow="true" shadowCol="64075" srcRow="1554" trgRow="1349" color="EX-dark-green" />
    <link srcID="9336" trgID="9261" rel="pRp" directed="false" shadow="true" shadowCol="64076" srcRow="1353" trgRow="1554" color="EX-blue-magenta" />
    <link srcID="9261" trgID="8405" rel="pRp" directed="false" shadow="true" shadowCol="64077" srcRow="1554" trgRow="1354" color="EX-yellow-green" />
    <link srcID="9810" trgID="9261" rel="pRp" directed="false" shadow="true" shadowCol="64078" srcRow="1355" trgRow="1554" color="EX-magenta" />
    <link srcID="9261" trgID="9814" rel="pRp" directed="false" shadow="true" shadowCol="64079" srcRow="1554" trgRow="1357" color="EX-green" />
    <link srcID="8567" trgID="9261" rel="pRp" directed="false" shadow="true" shadowCol="64080" srcRow="1359" trgRow="1554" color="EX-yellow" />
    <link srcID="9261" trgID="10223" rel="pRp" directed="false" shadow="true" shadowCol="64081" srcRow="1554" trgRow="1365" color="EX-purple" />
    <link srcID="9696" trgID="9261" rel="pRp" directed="false" shadow="true" shadowCol="64082" srcRow="1368" trgRow="1554" color="EX-dark-purple" />
    <link srcID="9261" trgID="9329" rel="pRp" directed="false" shadow="true" shadowCol="64083" srcRow="1554" trgRow="1375" color="EX-dark-red" />
    <link srcID="9261" trgID="9243" rel="pRp" directed="false" shadow="true" shadowCol="64084" srcRow="1554" trgRow="1376" color="EX-pale-green" />
    <link srcID="9261" trgID="9327" rel="pRp" directed="false" shadow="true" shadowCol="64085" srcRow="1554" trgRow="1377" color="EX-pale-blue" />
    <link srcID="9261" trgID="10481" rel="pRp" directed="false" shadow="true" shadowCol="64086" srcRow="1554" trgRow="1397" color="EX-dark-tan" />
    <link srcID="9261" trgID="9662" rel="pRp" directed="false" shadow="true" shadowCol="64087" srcRow="1554" trgRow="1400" color="EX-pale-blue-magenta" />
    <link srcID="9320" trgID="9261" rel="pRp" directed="false" shadow="true" shadowCol="64088" srcRow="1401" trgRow="1554" color="EX-pale-yellow orange" />
    <link srcID="9261" trgID="9346" rel="pRp" directed="false" shadow="true" shadowCol="64089" srcRow="1554" trgRow="1404" color="EX-medium-magenta" />
    <link srcID="9261" trgID="8629" rel="pRp" directed="false" shadow="true" shadowCol="64090" srcRow="1554" trgRow="1410" color="EX-pale-red" />
    <link srcID="9230" trgID="9261" rel="pRp" directed="false" shadow="true" shadowCol="64091" srcRow="1415" trgRow="1554" color="EX-pale-cyan" />
    <link srcID="9166" trgID="9261" rel="pRp" directed="false" shadow="true" shadowCol="64092" srcRow="1426" trgRow="1554" color="EX-pale-yellow-green" />
    <link srcID="9261" trgID="8260" rel="pRp" directed="false" shadow="true" shadowCol="64093" srcRow="1554" trgRow="1429" color="EX-pale-purple" />
    <link srcID="9261" trgID="9272" rel="pRp" directed="false" shadow="true" shadowCol="64094" srcRow="1554" trgRow="1439" color="EX-pale-magenta" />
    <link srcID="9261" trgID="10290" rel="pRp" directed="false" shadow="true" shadowCol="64095" srcRow="1554" trgRow="1440" color="EX-pale-red-orange" />
    <link srcID="9261" trgID="9966" rel="pRp" directed="false" shadow="true" shadowCol="64096" srcRow="1554" trgRow="1441" color="EX-blue" />
    <link srcID="9261" trgID="10426" rel="pRp" directed="false" shadow="true" shadowCol="64097" srcRow="1554" trgRow="1459" color="EX-orange" />
    <link srcID="9261" trgID="8396" rel="pRp" directed="false" shadow="true" shadowCol="64098" srcRow="1554" trgRow="1460" color="EX-dark-cyan" />
    <link srcID="9261" trgID="9780" rel="pRp" directed="false" shadow="true" shadowCol="64099" srcRow="1554" trgRow="1463" color="EX-red" />
    <link srcID="9261" trgID="8410" rel="pRp" directed="false" shadow="true" shadowCol="64100" srcRow="1554" trgRow="1468" color="EX-dark-orange" />
    <link srcID="9261" trgID="8561" rel="pRp" directed="false" shadow="true" shadowCol="64101" srcRow="1554" trgRow="1474" color="EX-dark-gray-purple" />
    <link srcID="9261" trgID="10266" rel="pRp" directed="false" shadow="true" shadowCol="64102" srcRow="1554" trgRow="1480" color="EX-cyan" />
    <link srcID="9129" trgID="9261" rel="pRp" directed="false" shadow="true" shadowCol="64103" srcRow="1499" trgRow="1554" color="EX-yellow-orange" />
    <link srcID="9261" trgID="9240" rel="pRp" directed="false" shadow="true" shadowCol="64104" srcRow="1554" trgRow="1504" color="EX-pure-blue" />
    <link srcID="9261" trgID="9302" rel="pRp" directed="false" shadow="true" shadowCol="64105" srcRow="1554" trgRow="1505" color="EX-dark-yellow-green" />
    <link srcID="8483" trgID="9261" rel="pRp" directed="false" shadow="true" shadowCol="64106" srcRow="1509" trgRow="1554" color="EX-dark-magenta" />
    <link srcID="9261" trgID="8625" rel="pRp" directed="false" shadow="true" shadowCol="64107" srcRow="1554" trgRow="1528" color="EX-dark-green" />
    <link srcID="9551" trgID="9261" rel="pRp" directed="false" shadow="true" shadowCol="64108" srcRow="1535" trgRow="1554" color="EX-blue-magenta" />
    <link srcID="9261" trgID="9044" rel="pRp" directed="false" shadow="true" shadowCol="64109" srcRow="1554" trgRow="1536" color="EX-yellow-green" />
    <link srcID="9261" trgID="10157" rel="pRp" directed="false" shadow="true" shadowCol="64110" srcRow="1554" trgRow="1538" color="EX-magenta" />
    <link srcID="9261" trgID="8315" rel="pRp" directed="false" shadow="true" shadowCol="64111" srcRow="1554" trgRow="1540" color="EX-green" />
    <link srcID="9261" trgID="8236" rel="pRp" directed="false" shadow="true" shadowCol="64112" srcRow="1554" trgRow="1544" color="EX-yellow" />
    <link srcID="9261" trgID="8934" rel="pRp" directed="false" shadow="true" shadowCol="64113" srcRow="1554" trgRow="1552" color="EX-purple" />
    <link srcID="8693" trgID="9261" rel="pRp" directed="false" shadow="true" shadowCol="64114" srcRow="1553" trgRow="1554" color="EX-dark-purple" />
    <link srcID="9261" trgID="8259" rel="pRp" directed="false" shadow="false" column="37872" shadowCol="64115" srcRow="1554" trgRow="1555" color="EX-dark-red" />
    <link srcID="9218" trgID="9261" rel="pRp" directed="false" shadow="false" column="37873" shadowCol="64116" srcRow="1556" trgRow="1554" color="EX-pale-green" />
    <link srcID="9261" trgID="8572" rel="pRp" directed="false" shadow="false" column="37874" shadowCol="64117" srcRow="1554" trgRow="1557" color="EX-pale-blue" />
    <link srcID="9261" trgID="10480" rel="pRp" directed="false" shadow="false" column="37875" shadowCol="64118" srcRow="1554" trgRow="1560" color="EX-dark-tan" />
    <link srcID="10482" trgID="9261" rel="pRp" directed="false" shadow="false" column="37876" shadowCol="64119" srcRow="1561" trgRow="1554" color="EX-pale-blue-magenta" />
    <link srcID="9261" trgID="9269" rel="pRp" directed="false" shadow="false" column="37877" shadowCol="64120" srcRow="1554" trgRow="1562" color="EX-pale-yellow orange" />
    <link srcID="9261" trgID="9201" rel="pRp" directed="false" shadow="false" column="37878" shadowCol="64121" srcRow="1554" trgRow="1563" color="EX-medium-magenta" />
    <link srcID="9261" trgID="9212" rel="pRp" directed="false" shadow="false" column="37879" shadowCol="64122" srcRow="1554" trgRow="1564" color="EX-pale-red" />
    <link srcID="10373" trgID="9261" rel="pRp" directed="false" shadow="false" column="37880" shadowCol="64123" srcRow="1565" trgRow="1554" color="EX-pale-cyan" />
    <link srcID="9261" trgID="10360" rel="pRp" directed="false" shadow="false" column="37881" shadowCol="64124" srcRow="1554" trgRow="1567" color="EX-pale-yellow-green" />
    <link srcID="9261" trgID="9060" rel="pRp" directed="false" shadow="false" column="37882" shadowCol="64125" srcRow="1554" trgRow="1568" color="EX-pale-purple" />
    <link srcID="10551" trgID="9261" rel="pRp" directed="false" shadow="false" column="37883" shadowCol="64126" srcRow="1569" trgRow="1554" color="EX-pale-magenta" />
    <link srcID="9215" trgID="9261" rel="pRp" directed="false" shadow="false" column="37884" shadowCol="64127" srcRow="1570" trgRow="1554" color="EX-pale-red-orange" />
    <link srcID="10361" trgID="9261" rel="pRp" directed="false" shadow="false" column="37885" shadowCol="64128" srcRow="1573" trgRow="1554" color="EX-blue" />
    <link srcID="9289" trgID="9261" rel="pRp" directed="false" shadow="false" column="37886" shadowCol="64129" srcRow="1575" trgRow="1554" color="EX-orange" />
    <link srcID="9261" trgID="8633" rel="pRp" directed="false" shadow="false" column="37887" shadowCol="64130" srcRow="1554" trgRow="1577" color="EX-dark-cyan" />
    <link srcID="9261" trgID="9236" rel="pRp" directed="false" shadow="false" column="37888" shadowCol="64131" srcRow="1554" trgRow="1579" color="EX-red" />
    <link srcID="9835" trgID="9261" rel="pRp" directed="false" shadow="false" column="37889" shadowCol="64132" srcRow="1580" trgRow="1554" color="EX-dark-orange" />
    <link srcID="10187" trgID="9261" rel="pRp" directed="false" shadow="false" column="37890" shadowCol="64133" srcRow="1582" trgRow="1554" color="EX-dark-gray-purple" />
    <link srcID="9261" trgID="9157" rel="pRp" directed="false" shadow="false" column="37891" shadowCol="64134" srcRow="1554" trgRow="1583" color="EX-cyan" />
    <link srcID="10445" trgID="9261" rel="pRp" directed="false" shadow="false" column="37892" shadowCol="64135" srcRow="1584" trgRow="1554" color="EX-yellow-orange" />
    <link srcID="9261" trgID="9635" rel="pRp" directed="false" shadow="false" column="37893" shadowCol="64136" srcRow="1554" trgRow="1585" color="EX-pure-blue" />
    <link srcID="9261" trgID="9104" rel="pRp" directed="false" shadow="false" column="37894" shadowCol="64137" srcRow="1554" trgRow="1586" color="EX-dark-yellow-green" />
    <link srcID="9261" trgID="9637" rel="pRp" directed="false" shadow="false" column="37895" shadowCol="64138" srcRow="1554" trgRow="1588" color="EX-dark-magenta" />
    <link srcID="9261" trgID="10588" rel="pRp" directed="false" shadow="false" column="37896" shadowCol="64139" srcRow="1554" trgRow="1590" color="EX-dark-green" />
    <link srcID="9261" trgID="10014" rel="pRp" directed="false" shadow="false" column="37897" shadowCol="64140" srcRow="1554" trgRow="1606" color="EX-blue-magenta" />
    <link srcID="9261" trgID="8641" rel="pRp" directed="false" shadow="false" column="37898" shadowCol="64141" srcRow="1554" trgRow="1624" color="EX-yellow-green" />
    <link srcID="9261" trgID="9939" rel="pRp" directed="false" shadow="false" column="37899" shadowCol="64142" srcRow="1554" trgRow="1625" color="EX-magenta" />
    <link srcID="9261" trgID="10344" rel="pRp" directed="false" shadow="false" column="37900" shadowCol="64143" srcRow="1554" trgRow="1644" color="EX-green" />
    <link srcID="9815" trgID="9261" rel="pRp" directed="false" shadow="false" column="37901" shadowCol="64144" srcRow="1658" trgRow="1554" color="EX-yellow" />
    <link srcID="9261" trgID="9904" rel="pRp" directed="false" shadow="false" column="37902" shadowCol="64145" srcRow="1554" trgRow="1660" color="EX-purple" />
    <link srcID="10188" trgID="9261" rel="pRp" directed="false" shadow="false" column="37903" shadowCol="64146" srcRow="1664" trgRow="1554" color="EX-dark-purple" />
    <link srcID="9261" trgID="10275" rel="pRp" directed="false" shadow="false" column="37904" shadowCol="64147" srcRow="1554" trgRow="1665" color="EX-dark-red" />
    <link srcID="9716" trgID="9261" rel="pRp" directed="false" shadow="false" column="37905" shadowCol="64148" srcRow="1687" trgRow="1554" color="EX-pale-green" />
    <link srcID="10381" trgID="9261" rel="pRp" directed="false" shadow="false" column="37906" shadowCol="64149" srcRow="1693" trgRow="1554" color="EX-pale-blue" />
    <link srcID="9732" trgID="9261" rel="pRp" directed="false" shadow="false" column="37907" shadowCol="64150" srcRow="1700" trgRow="1554" color="EX-dark-tan" />
    <link srcID="10376" trgID="9261" rel="pRp" directed="false" shadow="false" column="37908" shadowCol="64151" srcRow="1706" trgRow="1554" color="EX-pale-blue-magenta" />
    <link srcID="9261" trgID="8323" rel="pRp" directed="false" shadow="false" column="37909" shadowCol="64152" srcRow="1554" trgRow="1714" color="EX-pale-yellow orange" />
    <link srcID="9261" trgID="9029" rel="pRp" directed="false" shadow="false" column="37910" shadowCol="64153" srcRow="1554" trgRow="1722" color="EX-medium-magenta" />
    <link srcID="8696" trgID="9261" rel="pRp" directed="false" shadow="false" column="37911" shadowCol="64154" srcRow="1734" trgRow="1554" color="EX-pale-red" />
    <link srcID="9261" trgID="10387" rel="pRp" directed="false" shadow="false" column="37912" shadowCol="64155" srcRow="1554" trgRow="1737" color="EX-pale-cyan" />
    <link srcID="9261" trgID="9701" rel="pRp" directed="false" shadow="false" column="37913" shadowCol="64156" srcRow="1554" trgRow="1741" color="EX-pale-yellow-green" />
    <link srcID="9261" trgID="9229" rel="pRp" directed="false" shadow="false" column="37914" shadowCol="64157" srcRow="1554" trgRow="1744" color="EX-pale-purple" />
    <link srcID="9261" trgID="8847" rel="pRp" directed="false" shadow="false" column="37915" shadowCol="64158" srcRow="1554" trgRow="1753" color="EX-pale-magenta" />
    <link srcID="9261" trgID="9250" rel="pRp" directed="false" shadow="false" column="37916" shadowCol="64159" srcRow="1554" trgRow="1758" color="EX-pale-red-orange" />
    <link srcID="9410" trgID="9261" rel="pRp" directed="false" shadow="false" column="37917" shadowCol="64160" srcRow="1760" trgRow="1554" color="EX-blue" />
    <link srcID="9261" trgID="8486" rel="pRp" directed="false" shadow="false" column="37918" shadowCol="64161" srcRow="1554" trgRow="1762" color="EX-orange" />
    <link srcID="9261" trgID="10339" rel="pRp" directed="false" shadow="false" column="37919" shadowCol="64162" srcRow="1554" trgRow="1764" color="EX-dark-cyan" />
    <link srcID="8990" trgID="9261" rel="pRp" directed="false" shadow="false" column="37920" shadowCol="64163" srcRow="1765" trgRow="1554" color="EX-red" />
    <link srcID="8563" trgID="9261" rel="pRp" directed="false" shadow="false" column="37921" shadowCol="64164" srcRow="1776" trgRow="1554" color="EX-dark-orange" />
    <link srcID="9261" trgID="8791" rel="pRp" directed="false" shadow="false" column="37922" shadowCol="64165" srcRow="1554" trgRow="1780" color="EX-dark-gray-purple" />
    <link srcID="9813" trgID="9261" rel="pRp" directed="false" shadow="false" column="37923" shadowCol="64166" srcRow="1781" trgRow="1554" color="EX-cyan" />
    <link srcID="9261" trgID="9278" rel="pRp" directed="false" shadow="false" column="37924" shadowCol="64167" srcRow="1554" trgRow="1782" color="EX-yellow-orange" />
    <link srcID="9261" trgID="9461" rel="pRp" directed="false" shadow="false" column="37925" shadowCol="64168" srcRow="1554" trgRow="1789" color="EX-pure-blue" />
    <link srcID="9261" trgID="9223" rel="pRp" directed="false" shadow="false" column="37926" shadowCol="64169" srcRow="1554" trgRow="1800" color="EX-dark-yellow-green" />
    <link srcID="9970" trgID="9261" rel="pRp" directed="false" shadow="false" column="37927" shadowCol="64170" srcRow="1801" trgRow="1554" color="EX-dark-magenta" />
    <link srcID="9261" trgID="10210" rel="pRp" directed="false" shadow="false" column="37928" shadowCol="64171" srcRow="1554" trgRow="1809" color="EX-dark-green" />
    <link srcID="9261" trgID="9183" rel="pRp" directed="false" shadow="false" column="37929" shadowCol="64172" srcRow="1554" trgRow="1814" color="EX-blue-magenta" />
    <link srcID="9261" trgID="10307" rel="pRp" directed="false" shadow="false" column="37930" shadowCol="64173" srcRow="1554" trgRow="1819" color="EX-yellow-green" />
    <link srcID="9489" trgID="9261" rel="pRp" directed="false" shadow="false" column="37931" shadowCol="64174" srcRow="1829" trgRow="1554" color="EX-magenta" />
    <link srcID="8506" trgID="9261" rel="pRp" directed="false" shadow="false" column="37932" shadowCol="64175" srcRow="1830" trgRow="1554" color="EX-green" />
    <link srcID="9261" trgID="8755" rel="pRp" directed="false" shadow="false" column="37933" shadowCol="64176" srcRow="1554" trgRow="1835" color="EX-yellow" />
    <link srcID="9261" trgID="10400" rel="pRp" directed="false" shadow="false" column="37934" shadowCol="64177" srcRow="1554" trgRow="1837" color="EX-purple" />
    <link srcID="9261" trgID="9845" rel="pRp" directed="false" shadow="false" column="37935" shadowCol="64178" srcRow="1554" trgRow="1840" color="EX-dark-purple" />
    <link srcID="9261" trgID="10340" rel="pRp" directed="false" shadow="false" column="37936" shadowCol="64179" srcRow="1554" trgRow="1841" color="EX-dark-red" />
    <link srcID="9261" trgID="8790" rel="pRp" directed="false" shadow="false" column="37937" shadowCol="64180" srcRow="1554" trgRow="1846" color="EX-pale-green" />
    <link srcID="8212" trgID="9261" rel="pRp" directed="false" shadow="false" column="37938" shadowCol="64181" srcRow="1848" trgRow="1554" color="EX-pale-blue" />
    <link srcID="9261" trgID="9753" rel="pRp" directed="false" shadow="false" column="37939" shadowCol="64182" srcRow="1554" trgRow="1851" color="EX-dark-tan" />
    <link srcID="9261" trgID="9907" rel="pRp" directed="false" shadow="false" column="37940" shadowCol="64183" srcRow="1554" trgRow="1859" color="EX-pale-blue-magenta" />
    <link srcID="10476" trgID="9261" rel="pRp" directed="false" shadow="false" column="37941" shadowCol="64184" srcRow="1861" trgRow="1554" color="EX-pale-yellow orange" />
    <link srcID="8793" trgID="9261" rel="pRp" directed="false" shadow="false" column="37942" shadowCol="64185" srcRow="1862" trgRow="1554" color="EX-medium-magenta" />
    <link srcID="9263" trgID="9261" rel="pRp" directed="false" shadow="false" column="37943" shadowCol="64186" srcRow="1870" trgRow="1554" color="EX-pale-red" />
    <link srcID="9261" trgID="8623" rel="pRp" directed="false" shadow="false" column="37944" shadowCol="64187" srcRow="1554" trgRow="1877" color="EX-pale-cyan" />
    <link srcID="9261" trgID="9100" rel="pRp" directed="false" shadow="false" column="37945" shadowCol="64188" srcRow="1554" trgRow="1884" color="EX-pale-yellow-green" />
    <link srcID="9261" trgID="9803" rel="pRp" directed="false" shadow="false" column="37946" shadowCol="64189" srcRow="1554" trgRow="1892" color="EX-pale-purple" />
    <link srcID="9261" trgID="9915" rel="pRp" directed="false" shadow="false" column="37947" shadowCol="64190" srcRow="1554" trgRow="1911" color="EX-pale-magenta" />
    <link srcID="9261" trgID="10013" rel="pRp" directed="false" shadow="false" column="37948" shadowCol="64191" srcRow="1554" trgRow="1930" color="EX-pale-red-orange" />
    <link srcID="9261" trgID="9801" rel="pRp" directed="false" shadow="false" column="37949" shadowCol="64192" srcRow="1554" trgRow="1931" color="EX-blue" />
    <link srcID="9261" trgID="9294" rel="pRp" directed="false" shadow="false" column="37950" shadowCol="64193" srcRow="1554" trgRow="1940" color="EX-orange" />
    <link srcID="9519" trgID="9261" rel="pRp" directed="false" shadow="false" column="37951" shadowCol="64194" srcRow="1945" trgRow="1554" color="EX-dark-cyan" />
    <link srcID="9261" trgID="9110" rel="pRp" directed="false" shadow="false" column="37952" shadowCol="64195" srcRow="1554" trgRow="1946" color="EX-red" />
    <link srcID="9261" trgID="8342" rel="pRp" directed="false" shadow="false" column="37953" shadowCol="64196" srcRow="1554" trgRow="1951" color="EX-dark-orange" />
    <link srcID="9261" trgID="9734" rel="pRp" directed="false" shadow="false" column="37954" shadowCol="64197" srcRow="1554" trgRow="1955" color="EX-dark-gray-purple" />
    <link srcID="9261" trgID="8987" rel="pRp" directed="false" shadow="false" column="37955" shadowCol="64198" srcRow="1554" trgRow="1957" color="EX-cyan" />
    <link srcID="9261" trgID="8637" rel="pRp" directed="false" shadow="false" column="37956" shadowCol="64199" srcRow="1554" trgRow="1959" color="EX-yellow-orange" />
    <link srcID="9261" trgID="8590" rel="pRp" directed="false" shadow="false" column="37957" shadowCol="64200" srcRow="1554" trgRow="1961" color="EX-pure-blue" />
    <link srcID="9261" trgID="8981" rel="pRp" directed="false" shadow="false" column="37958" shadowCol="64201" srcRow="1554" trgRow="1962" color="EX-dark-yellow-green" />
    <link srcID="9303" trgID="9261" rel="pRp" directed="false" shadow="false" column="37959" shadowCol="64202" srcRow="1963" trgRow="1554" color="EX-dark-magenta" />
    <link srcID="9261" trgID="8648" rel="pRp" directed="false" shadow="false" column="37960" shadowCol="64203" srcRow="1554" trgRow="1966" color="EX-dark-green" />
    <link srcID="9261" trgID="9824" rel="pRp" directed="false" shadow="false" column="37961" shadowCol="64204" srcRow="1554" trgRow="1967" color="EX-blue-magenta" />
    <link srcID="9261" trgID="9192" rel="pRp" directed="false" shadow="false" column="37962" shadowCol="64205" srcRow="1554" trgRow="1971" color="EX-yellow-green" />
    <link srcID="9261" trgID="10159" rel="pRp" directed="false" shadow="false" column="37963" shadowCol="64206" srcRow="1554" trgRow="1972" color="EX-magenta" />
    <link srcID="8337" trgID="9261" rel="pRp" directed="false" shadow="false" column="37964" shadowCol="64207" srcRow="1973" trgRow="1554" color="EX-green" />
    <link srcID="9261" trgID="8515" rel="pRp" directed="false" shadow="false" column="37965" shadowCol="64208" srcRow="1554" trgRow="1974" color="EX-yellow" />
    <link srcID="9261" trgID="8550" rel="pRp" directed="false" shadow="false" column="37966" shadowCol="64209" srcRow="1554" trgRow="2002" color="EX-purple" />
    <link srcID="8580" trgID="9261" rel="pRp" directed="false" shadow="false" column="37967" shadowCol="64210" srcRow="2003" trgRow="1554" color="EX-dark-purple" />
    <link srcID="9261" trgID="8487" rel="pRp" directed="false" shadow="false" column="37968" shadowCol="64211" srcRow="1554" trgRow="2046" color="EX-dark-red" />
    <link srcID="9261" trgID="8908" rel="pRp" directed="false" shadow="false" column="37969" shadowCol="64212" srcRow="1554" trgRow="2051" color="EX-pale-green" />
    <link srcID="9261" trgID="9317" rel="pRp" directed="false" shadow="false" column="37970" shadowCol="64213" srcRow="1554" trgRow="2074" color="EX-pale-blue" />
    <link srcID="9261" trgID="10246" rel="pRp" directed="false" shadow="false" column="37971" shadowCol="64214" srcRow="1554" trgRow="2081" color="EX-dark-tan" />
    <link srcID="9261" trgID="9111" rel="pRp" directed="false" shadow="false" column="37972" shadowCol="64215" srcRow="1554" trgRow="2084" color="EX-pale-blue-magenta" />
    <link srcID="9261" trgID="8560" rel="pRp" directed="false" shadow="false" column="37973" shadowCol="64216" srcRow="1554" trgRow="2100" color="EX-pale-yellow orange" />
    <link srcID="9261" trgID="9972" rel="pRp" directed="false" shadow="false" column="37974" shadowCol="64217" srcRow="1554" trgRow="2109" color="EX-medium-magenta" />
    <link srcID="9261" trgID="8548" rel="pRp" directed="false" shadow="false" column="37975" shadowCol="64218" srcRow="1554" trgRow="2126" color="EX-pale-red" />
    <link srcID="8802" trgID="9261" rel="pRp" directed="false" shadow="false" column="37976" shadowCol="64219" srcRow="2131" trgRow="1554" color="EX-pale-cyan" />
    <link srcID="9261" trgID="9119" rel="pRp" directed="false" shadow="false" column="37977" shadowCol="64220" srcRow="1554" trgRow="2132" color="EX-pale-yellow-green" />
    <link srcID="8953" trgID="9261" rel="pRp" directed="false" shadow="false" column="37978" shadowCol="64221" srcRow="2135" trgRow="1554" color="EX-pale-purple" />
    <link srcID="9261" trgID="9049" rel="pRp" directed="false" shadow="false" column="37979" shadowCol="64222" srcRow="1554" trgRow="2138" color="EX-pale-magenta" />
    <link srcID="9261" trgID="9688" rel="pRp" directed="false" shadow="false" column="37980" shadowCol="64223" srcRow="1554" trgRow="2140" color="EX-pale-red-orange" />
    <link srcID="10146" trgID="9261" rel="pRp" directed="false" shadow="false" column="37981" shadowCol="64224" srcRow="2141" trgRow="1554" color="EX-blue" />
    <link srcID="10063" trgID="9261" rel="pRp" directed="false" shadow="false" column="37982" shadowCol="64225" srcRow="2147" trgRow="1554" color="EX-orange" />
    <link srcID="9261" trgID="10166" rel="pRp" directed="false" shadow="false" column="37983" shadowCol="64226" srcRow="1554" trgRow="2160" color="EX-dark-cyan" />
    <link srcID="9261" trgID="9837" rel="pRp" directed="false" shadow="false" column="37984" shadowCol="64227" srcRow="1554" trgRow="2163" color="EX-red" />
    <link srcID="9261" trgID="10214" rel="pRp" directed="false" shadow="false" column="37985" shadowCol="64228" srcRow="1554" trgRow="2165" color="EX-dark-orange" />
    <link srcID="8687" trgID="9261" rel="pRp" directed="false" shadow="false" column="37986" shadowCol="64229" srcRow="2173" trgRow="1554" color="EX-dark-gray-purple" />
    <link srcID="10143" trgID="9261" rel="pRp" directed="false" shadow="false" column="37987" shadowCol="64230" srcRow="2174" trgRow="1554" color="EX-cyan" />
    <link srcID="10349" trgID="9261" rel="pRp" directed="false" shadow="false" column="37988" shadowCol="64231" srcRow="2177" trgRow="1554" color="EX-yellow-orange" />
    <link srcID="9261" trgID="8665" rel="pRp" directed="false" shadow="false" column="37989" shadowCol="64232" srcRow="1554" trgRow="2183" color="EX-pure-blue" />
    <link srcID="9261" trgID="9586" rel="pRp" directed="false" shadow="false" column="37990" shadowCol="64233" srcRow="1554" trgRow="2184" color="EX-dark-yellow-green" />
    <link srcID="9261" trgID="8731" rel="pRp" directed="false" shadow="false" column="37991" shadowCol="64234" srcRow="1554" trgRow="2190" color="EX-dark-magenta" />
    <link srcID="9261" trgID="9796" rel="pRp" directed="false" shadow="false" column="37992" shadowCol="64235" srcRow="1554" trgRow="2196" color="EX-dark-green" />
    <link srcID="9261" trgID="9946" rel="pRp" directed="false" shadow="false" column="37993" shadowCol="64236" srcRow="1554" trgRow="2198" color="EX-blue-magenta" />
    <link srcID="9261" trgID="8223" rel="pRp" directed="false" shadow="false" column="37994" shadowCol="64237" srcRow="1554" trgRow="2204" color="EX-yellow-green" />
    <link srcID="8579" trgID="9261" rel="pRp" directed="false" shadow="false" column="37995" shadowCol="64238" srcRow="2239" trgRow="1554" color="EX-magenta" />
    <link srcID="9261" trgID="8894" rel="pRp" directed="false" shadow="false" column="37996" shadowCol="64239" srcRow="1554" trgRow="2248" color="EX-green" />
    <link srcID="9261" trgID="8774" rel="pRp" directed="false" shadow="false" column="37997" shadowCol="64240" srcRow="1554" trgRow="2254" color="EX-yellow" />
    <link srcID="9261" trgID="9032" rel="pRp" directed="false" shadow="false" column="37998" shadowCol="64241" srcRow="1554" trgRow="2274" color="EX-purple" />
    <link srcID="10197" trgID="9261" rel="pRp" directed="false" shadow="false" column="37999" shadowCol="64242" srcRow="2297" trgRow="1554" color="EX-dark-purple" />
    <link srcID="9261" trgID="8964" rel="pRp" directed="false" shadow="false" column="38000" shadowCol="64243" srcRow="1554" trgRow="2303" color="EX-dark-red" />
    <link srcID="9752" trgID="9261" rel="pRp" directed="false" shadow="false" column="38001" shadowCol="64244" srcRow="2315" trgRow="1554" color="EX-pale-green" />
    <link srcID="9261" trgID="9954" rel="pRp" directed="false" shadow="false" column="38002" shadowCol="64245" srcRow="1554" trgRow="2327" color="EX-pale-blue" />
    <link srcID="9261" trgID="9082" rel="pRp" directed="false" shadow="false" column="38003" shadowCol="64246" srcRow="1554" trgRow="2342" color="EX-dark-tan" />
    <link srcID="10264" trgID="9261" rel="pRp" directed="false" shadow="false" column="38004" shadowCol="64247" srcRow="2353" trgRow="1554" color="EX-pale-blue-magenta" />
    <link srcID="8259" trgID="10069" rel="pRp" directed="false" shadow="true" shadowCol="64248" srcRow="1555" trgRow="78" color="EX-pale-yellow orange" />
    <link srcID="9177" trgID="8259" rel="pRp" directed="false" shadow="true" shadowCol="64249" srcRow="327" trgRow="1555" color="EX-medium-magenta" />
    <link srcID="10379" trgID="8259" rel="pRp" directed="false" shadow="true" shadowCol="64250" srcRow="328" trgRow="1555" color="EX-pale-red" />
    <link srcID="9988" trgID="8259" rel="pRp" directed="false" shadow="true" shadowCol="64251" srcRow="417" trgRow="1555" color="EX-pale-cyan" />
    <link srcID="9608" trgID="8259" rel="pRp" directed="false" shadow="true" shadowCol="64252" srcRow="669" trgRow="1555" color="EX-pale-yellow-green" />
    <link srcID="9654" trgID="8259" rel="pRp" directed="false" shadow="true" shadowCol="64253" srcRow="680" trgRow="1555" color="EX-pale-purple" />
    <link srcID="8259" trgID="9887" rel="pRp" directed="false" shadow="true" shadowCol="64254" srcRow="1555" trgRow="682" color="EX-pale-magenta" />
    <link srcID="8259" trgID="8508" rel="pRp" directed="false" shadow="true" shadowCol="64255" srcRow="1555" trgRow="683" color="EX-pale-red-orange" />
    <link srcID="8259" trgID="10160" rel="pRp" directed="false" shadow="true" shadowCol="64256" srcRow="1555" trgRow="684" color="EX-blue" />
    <link srcID="8259" trgID="9171" rel="pRp" directed="false" shadow="true" shadowCol="64257" srcRow="1555" trgRow="685" color="EX-orange" />
    <link srcID="8754" trgID="8259" rel="pRp" directed="false" shadow="true" shadowCol="64258" srcRow="686" trgRow="1555" color="EX-dark-cyan" />
    <link srcID="8259" trgID="9068" rel="pRp" directed="false" shadow="true" shadowCol="64259" srcRow="1555" trgRow="687" color="EX-red" />
    <link srcID="8813" trgID="8259" rel="pRp" directed="false" shadow="true" shadowCol="64260" srcRow="688" trgRow="1555" color="EX-dark-orange" />
    <link srcID="9423" trgID="8259" rel="pRp" directed="false" shadow="true" shadowCol="64261" srcRow="689" trgRow="1555" color="EX-dark-gray-purple" />
    <link srcID="9472" trgID="8259" rel="pRp" directed="false" shadow="true" shadowCol="64262" srcRow="690" trgRow="1555" color="EX-cyan" />
    <link srcID="8307" trgID="8259" rel="pRp" directed="false" shadow="true" shadowCol="64263" srcRow="691" trgRow="1555" color="EX-yellow-orange" />
    <link srcID="8259" trgID="9018" rel="pRp" directed="false" shadow="true" shadowCol="64264" srcRow="1555" trgRow="692" color="EX-pure-blue" />
    <link srcID="10204" trgID="8259" rel="pRp" directed="false" shadow="true" shadowCol="64265" srcRow="697" trgRow="1555" color="EX-dark-yellow-green" />
    <link srcID="8259" trgID="9963" rel="pRp" directed="false" shadow="true" shadowCol="64266" srcRow="1555" trgRow="712" color="EX-dark-magenta" />
    <link srcID="9754" trgID="8259" rel="pRp" directed="false" shadow="true" shadowCol="64267" srcRow="782" trgRow="1555" color="EX-dark-green" />
    <link srcID="8259" trgID="9027" rel="pRp" directed="false" shadow="true" shadowCol="64268" srcRow="1555" trgRow="783" color="EX-blue-magenta" />
    <link srcID="8259" trgID="9023" rel="pRp" directed="false" shadow="true" shadowCol="64269" srcRow="1555" trgRow="784" color="EX-yellow-green" />
    <link srcID="9088" trgID="8259" rel="pRp" directed="false" shadow="true" shadowCol="64270" srcRow="785" trgRow="1555" color="EX-magenta" />
    <link srcID="8259" trgID="9626" rel="pRp" directed="false" shadow="true" shadowCol="64271" srcRow="1555" trgRow="797" color="EX-green" />
    <link srcID="10237" trgID="8259" rel="pRp" directed="false" shadow="true" shadowCol="64272" srcRow="803" trgRow="1555" color="EX-yellow" />
    <link srcID="9042" trgID="8259" rel="pRp" directed="false" shadow="true" shadowCol="64273" srcRow="806" trgRow="1555" color="EX-purple" />
    <link srcID="9258" trgID="8259" rel="pRp" directed="false" shadow="true" shadowCol="64274" srcRow="811" trgRow="1555" color="EX-dark-purple" />
    <link srcID="8259" trgID="9705" rel="pRp" directed="false" shadow="true" shadowCol="64275" srcRow="1555" trgRow="821" color="EX-dark-red" />
    <link srcID="8259" trgID="10176" rel="pRp" directed="false" shadow="true" shadowCol="64276" srcRow="1555" trgRow="822" color="EX-pale-green" />
    <link srcID="9560" trgID="8259" rel="pRp" directed="false" shadow="true" shadowCol="64277" srcRow="850" trgRow="1555" color="EX-pale-blue" />
    <link srcID="8743" trgID="8259" rel="pRp" directed="false" shadow="true" shadowCol="64278" srcRow="893" trgRow="1555" color="EX-dark-tan" />
    <link srcID="8259" trgID="10037" rel="pRp" directed="false" shadow="true" shadowCol="64279" srcRow="1555" trgRow="956" color="EX-pale-blue-magenta" />
    <link srcID="10017" trgID="8259" rel="pRp" directed="false" shadow="true" shadowCol="64280" srcRow="958" trgRow="1555" color="EX-pale-yellow orange" />
    <link srcID="8259" trgID="9394" rel="pRp" directed="false" shadow="true" shadowCol="64281" srcRow="1555" trgRow="1016" color="EX-medium-magenta" />
    <link srcID="8259" trgID="9854" rel="pRp" directed="false" shadow="true" shadowCol="64282" srcRow="1555" trgRow="1028" color="EX-pale-red" />
    <link srcID="10435" trgID="8259" rel="pRp" directed="false" shadow="true" shadowCol="64283" srcRow="1034" trgRow="1555" color="EX-pale-cyan" />
    <link srcID="8259" trgID="9574" rel="pRp" directed="false" shadow="true" shadowCol="64284" srcRow="1555" trgRow="1036" color="EX-pale-yellow-green" />
    <link srcID="9103" trgID="8259" rel="pRp" directed="false" shadow="true" shadowCol="64285" srcRow="1037" trgRow="1555" color="EX-pale-purple" />
    <link srcID="8259" trgID="8235" rel="pRp" directed="false" shadow="true" shadowCol="64286" srcRow="1555" trgRow="1043" color="EX-pale-magenta" />
    <link srcID="9368" trgID="8259" rel="pRp" directed="false" shadow="true" shadowCol="64287" srcRow="1060" trgRow="1555" color="EX-pale-red-orange" />
    <link srcID="10175" trgID="8259" rel="pRp" directed="false" shadow="true" shadowCol="64288" srcRow="1069" trgRow="1555" color="EX-blue" />
    <link srcID="8259" trgID="8519" rel="pRp" directed="false" shadow="true" shadowCol="64289" srcRow="1555" trgRow="1113" color="EX-orange" />
    <link srcID="8259" trgID="10450" rel="pRp" directed="false" shadow="true" shadowCol="64290" srcRow="1555" trgRow="1114" color="EX-dark-cyan" />
    <link srcID="8277" trgID="8259" rel="pRp" directed="false" shadow="true" shadowCol="64291" srcRow="1123" trgRow="1555" color="EX-red" />
    <link srcID="10564" trgID="8259" rel="pRp" directed="false" shadow="true" shadowCol="64292" srcRow="1129" trgRow="1555" color="EX-dark-orange" />
    <link srcID="8274" trgID="8259" rel="pRp" directed="false" shadow="true" shadowCol="64293" srcRow="1130" trgRow="1555" color="EX-dark-gray-purple" />
    <link srcID="9913" trgID="8259" rel="pRp" directed="false" shadow="true" shadowCol="64294" srcRow="1187" trgRow="1555" color="EX-cyan" />
    <link srcID="10402" trgID="8259" rel="pRp" directed="false" shadow="true" shadowCol="64295" srcRow="1193" trgRow="1555" color="EX-yellow-orange" />
    <link srcID="10040" trgID="8259" rel="pRp" directed="false" shadow="true" shadowCol="64296" srcRow="1194" trgRow="1555" color="EX-pure-blue" />
    <link srcID="8259" trgID="10024" rel="pRp" directed="false" shadow="true" shadowCol="64297" srcRow="1555" trgRow="1195" color="EX-dark-yellow-green" />
    <link srcID="8259" trgID="8293" rel="pRp" directed="false" shadow="true" shadowCol="64298" srcRow="1555" trgRow="1196" color="EX-dark-magenta" />
    <link srcID="9419" trgID="8259" rel="pRp" directed="false" shadow="true" shadowCol="64299" srcRow="1299" trgRow="1555" color="EX-dark-green" />
    <link srcID="8259" trgID="8356" rel="pRp" directed="false" shadow="true" shadowCol="64300" srcRow="1555" trgRow="1316" color="EX-blue-magenta" />
    <link srcID="10305" trgID="8259" rel="pRp" directed="false" shadow="true" shadowCol="64301" srcRow="1336" trgRow="1555" color="EX-yellow-green" />
    <link srcID="8259" trgID="10357" rel="pRp" directed="false" shadow="true" shadowCol="64302" srcRow="1555" trgRow="1342" color="EX-magenta" />
    <link srcID="8259" trgID="10290" rel="pRp" directed="false" shadow="true" shadowCol="64303" srcRow="1555" trgRow="1440" color="EX-green" />
    <link srcID="8259" trgID="9966" rel="pRp" directed="false" shadow="true" shadowCol="64304" srcRow="1555" trgRow="1441" color="EX-yellow" />
    <link srcID="8259" trgID="8396" rel="pRp" directed="false" shadow="true" shadowCol="64305" srcRow="1555" trgRow="1460" color="EX-purple" />
    <link srcID="8614" trgID="8259" rel="pRp" directed="false" shadow="true" shadowCol="64306" srcRow="1461" trgRow="1555" color="EX-dark-purple" />
    <link srcID="8321" trgID="8259" rel="pRp" directed="false" shadow="true" shadowCol="64307" srcRow="1462" trgRow="1555" color="EX-dark-red" />
    <link srcID="9780" trgID="8259" rel="pRp" directed="false" shadow="true" shadowCol="64308" srcRow="1463" trgRow="1555" color="EX-pale-green" />
    <link srcID="8259" trgID="9139" rel="pRp" directed="false" shadow="true" shadowCol="64309" srcRow="1555" trgRow="1465" color="EX-pale-blue" />
    <link srcID="10266" trgID="8259" rel="pRp" directed="false" shadow="true" shadowCol="64310" srcRow="1480" trgRow="1555" color="EX-dark-tan" />
    <link srcID="9079" trgID="8259" rel="pRp" directed="false" shadow="true" shadowCol="64311" srcRow="1481" trgRow="1555" color="EX-pale-blue-magenta" />
    <link srcID="9830" trgID="8259" rel="pRp" directed="false" shadow="true" shadowCol="64312" srcRow="1482" trgRow="1555" color="EX-pale-yellow orange" />
    <link srcID="8259" trgID="8440" rel="pRp" directed="false" shadow="true" shadowCol="64313" srcRow="1555" trgRow="1483" color="EX-medium-magenta" />
    <link srcID="9505" trgID="8259" rel="pRp" directed="false" shadow="true" shadowCol="64314" srcRow="1497" trgRow="1555" color="EX-pale-red" />
    <link srcID="8583" trgID="8259" rel="pRp" directed="false" shadow="true" shadowCol="64315" srcRow="1498" trgRow="1555" color="EX-pale-cyan" />
    <link srcID="8259" trgID="8582" rel="pRp" directed="false" shadow="true" shadowCol="64316" srcRow="1555" trgRow="1500" color="EX-pale-yellow-green" />
    <link srcID="9240" trgID="8259" rel="pRp" directed="false" shadow="true" shadowCol="64317" srcRow="1504" trgRow="1555" color="EX-pale-purple" />
    <link srcID="8259" trgID="9601" rel="pRp" directed="false" shadow="true" shadowCol="64318" srcRow="1555" trgRow="1517" color="EX-pale-magenta" />
    <link srcID="8259" trgID="8236" rel="pRp" directed="false" shadow="true" shadowCol="64319" srcRow="1555" trgRow="1544" color="EX-pale-red-orange" />
    <link srcID="9459" trgID="8259" rel="pRp" directed="false" shadow="true" shadowCol="64320" srcRow="1550" trgRow="1555" color="EX-blue" />
    <link srcID="9261" trgID="8259" rel="pRp" directed="false" shadow="true" shadowCol="64321" srcRow="1554" trgRow="1555" color="EX-orange" />
    <link srcID="10480" trgID="8259" rel="pRp" directed="false" shadow="false" column="38005" shadowCol="64322" srcRow="1560" trgRow="1555" color="EX-dark-cyan" />
    <link srcID="10482" trgID="8259" rel="pRp" directed="false" shadow="false" column="38006" shadowCol="64323" srcRow="1561" trgRow="1555" color="EX-red" />
    <link srcID="8259" trgID="9201" rel="pRp" directed="false" shadow="false" column="38007" shadowCol="64324" srcRow="1555" trgRow="1563" color="EX-dark-orange" />
    <link srcID="10373" trgID="8259" rel="pRp" directed="false" shadow="false" column="38008" shadowCol="64325" srcRow="1565" trgRow="1555" color="EX-dark-gray-purple" />
    <link srcID="10198" trgID="8259" rel="pRp" directed="false" shadow="false" column="38009" shadowCol="64326" srcRow="1566" trgRow="1555" color="EX-cyan" />
    <link srcID="10360" trgID="8259" rel="pRp" directed="false" shadow="false" column="38010" shadowCol="64327" srcRow="1567" trgRow="1555" color="EX-yellow-orange" />
    <link srcID="9060" trgID="8259" rel="pRp" directed="false" shadow="false" column="38011" shadowCol="64328" srcRow="1568" trgRow="1555" color="EX-pure-blue" />
    <link srcID="10551" trgID="8259" rel="pRp" directed="false" shadow="false" column="38012" shadowCol="64329" srcRow="1569" trgRow="1555" color="EX-dark-yellow-green" />
    <link srcID="9215" trgID="8259" rel="pRp" directed="false" shadow="false" column="38013" shadowCol="64330" srcRow="1570" trgRow="1555" color="EX-dark-magenta" />
    <link srcID="8692" trgID="8259" rel="pRp" directed="false" shadow="false" column="38014" shadowCol="64331" srcRow="1571" trgRow="1555" color="EX-dark-green" />
    <link srcID="10320" trgID="8259" rel="pRp" directed="false" shadow="false" column="38015" shadowCol="64332" srcRow="1572" trgRow="1555" color="EX-blue-magenta" />
    <link srcID="10361" trgID="8259" rel="pRp" directed="false" shadow="false" column="38016" shadowCol="64333" srcRow="1573" trgRow="1555" color="EX-yellow-green" />
    <link srcID="8259" trgID="10359" rel="pRp" directed="false" shadow="false" column="38017" shadowCol="64334" srcRow="1555" trgRow="1574" color="EX-magenta" />
    <link srcID="9289" trgID="8259" rel="pRp" directed="false" shadow="false" column="38018" shadowCol="64335" srcRow="1575" trgRow="1555" color="EX-green" />
    <link srcID="10367" trgID="8259" rel="pRp" directed="false" shadow="false" column="38019" shadowCol="64336" srcRow="1576" trgRow="1555" color="EX-yellow" />
    <link srcID="8633" trgID="8259" rel="pRp" directed="false" shadow="false" column="38020" shadowCol="64337" srcRow="1577" trgRow="1555" color="EX-purple" />
    <link srcID="9951" trgID="8259" rel="pRp" directed="false" shadow="false" column="38021" shadowCol="64338" srcRow="1578" trgRow="1555" color="EX-dark-purple" />
    <link srcID="9835" trgID="8259" rel="pRp" directed="false" shadow="false" column="38022" shadowCol="64339" srcRow="1580" trgRow="1555" color="EX-dark-red" />
    <link srcID="8259" trgID="9276" rel="pRp" directed="false" shadow="false" column="38023" shadowCol="64340" srcRow="1555" trgRow="1581" color="EX-pale-green" />
    <link srcID="10187" trgID="8259" rel="pRp" directed="false" shadow="false" column="38024" shadowCol="64341" srcRow="1582" trgRow="1555" color="EX-pale-blue" />
    <link srcID="8259" trgID="9157" rel="pRp" directed="false" shadow="false" column="38025" shadowCol="64342" srcRow="1555" trgRow="1583" color="EX-dark-tan" />
    <link srcID="10445" trgID="8259" rel="pRp" directed="false" shadow="false" column="38026" shadowCol="64343" srcRow="1584" trgRow="1555" color="EX-pale-blue-magenta" />
    <link srcID="8259" trgID="9635" rel="pRp" directed="false" shadow="false" column="38027" shadowCol="64344" srcRow="1555" trgRow="1585" color="EX-pale-yellow orange" />
    <link srcID="8259" trgID="9104" rel="pRp" directed="false" shadow="false" column="38028" shadowCol="64345" srcRow="1555" trgRow="1586" color="EX-medium-magenta" />
    <link srcID="8259" trgID="9584" rel="pRp" directed="false" shadow="false" column="38029" shadowCol="64346" srcRow="1555" trgRow="1587" color="EX-pale-red" />
    <link srcID="8259" trgID="9823" rel="pRp" directed="false" shadow="false" column="38030" shadowCol="64347" srcRow="1555" trgRow="1589" color="EX-pale-cyan" />
    <link srcID="8259" trgID="10588" rel="pRp" directed="false" shadow="false" column="38031" shadowCol="64348" srcRow="1555" trgRow="1590" color="EX-pale-yellow-green" />
    <link srcID="8259" trgID="9543" rel="pRp" directed="false" shadow="false" column="38032" shadowCol="64349" srcRow="1555" trgRow="1591" color="EX-pale-purple" />
    <link srcID="9279" trgID="8259" rel="pRp" directed="false" shadow="false" column="38033" shadowCol="64350" srcRow="1618" trgRow="1555" color="EX-pale-magenta" />
    <link srcID="9815" trgID="8259" rel="pRp" directed="false" shadow="false" column="38034" shadowCol="64351" srcRow="1658" trgRow="1555" color="EX-pale-red-orange" />
    <link srcID="10188" trgID="8259" rel="pRp" directed="false" shadow="false" column="38035" shadowCol="64352" srcRow="1664" trgRow="1555" color="EX-blue" />
    <link srcID="8259" trgID="10081" rel="pRp" directed="false" shadow="false" column="38036" shadowCol="64353" srcRow="1555" trgRow="1679" color="EX-orange" />
    <link srcID="8259" trgID="9213" rel="pRp" directed="false" shadow="false" column="38037" shadowCol="64354" srcRow="1555" trgRow="1692" color="EX-dark-cyan" />
    <link srcID="9779" trgID="8259" rel="pRp" directed="false" shadow="false" column="38038" shadowCol="64355" srcRow="1733" trgRow="1555" color="EX-red" />
    <link srcID="10387" trgID="8259" rel="pRp" directed="false" shadow="false" column="38039" shadowCol="64356" srcRow="1737" trgRow="1555" color="EX-dark-orange" />
    <link srcID="8259" trgID="8415" rel="pRp" directed="false" shadow="false" column="38040" shadowCol="64357" srcRow="1555" trgRow="1761" color="EX-dark-gray-purple" />
    <link srcID="8259" trgID="8486" rel="pRp" directed="false" shadow="false" column="38041" shadowCol="64358" srcRow="1555" trgRow="1762" color="EX-cyan" />
    <link srcID="8259" trgID="8268" rel="pRp" directed="false" shadow="false" column="38042" shadowCol="64359" srcRow="1555" trgRow="1778" color="EX-yellow-orange" />
    <link srcID="9241" trgID="8259" rel="pRp" directed="false" shadow="false" column="38043" shadowCol="64360" srcRow="1812" trgRow="1555" color="EX-pure-blue" />
    <link srcID="8963" trgID="8259" rel="pRp" directed="false" shadow="false" column="38044" shadowCol="64361" srcRow="1813" trgRow="1555" color="EX-dark-yellow-green" />
    <link srcID="8755" trgID="8259" rel="pRp" directed="false" shadow="false" column="38045" shadowCol="64362" srcRow="1835" trgRow="1555" color="EX-dark-magenta" />
    <link srcID="8464" trgID="8259" rel="pRp" directed="false" shadow="false" column="38046" shadowCol="64363" srcRow="1867" trgRow="1555" color="EX-dark-green" />
    <link srcID="8259" trgID="8623" rel="pRp" directed="false" shadow="false" column="38047" shadowCol="64364" srcRow="1555" trgRow="1877" color="EX-blue-magenta" />
    <link srcID="8259" trgID="9100" rel="pRp" directed="false" shadow="false" column="38048" shadowCol="64365" srcRow="1555" trgRow="1884" color="EX-yellow-green" />
    <link srcID="8259" trgID="8487" rel="pRp" directed="false" shadow="false" column="38049" shadowCol="64366" srcRow="1555" trgRow="2046" color="EX-magenta" />
    <link srcID="8259" trgID="9499" rel="pRp" directed="false" shadow="false" column="38050" shadowCol="64367" srcRow="1555" trgRow="2047" color="EX-green" />
    <link srcID="8728" trgID="8259" rel="pRp" directed="false" shadow="false" column="38051" shadowCol="64368" srcRow="2048" trgRow="1555" color="EX-yellow" />
    <link srcID="8259" trgID="9972" rel="pRp" directed="false" shadow="false" column="38052" shadowCol="64369" srcRow="1555" trgRow="2109" color="EX-purple" />
    <link srcID="8259" trgID="9049" rel="pRp" directed="false" shadow="false" column="38053" shadowCol="64370" srcRow="1555" trgRow="2138" color="EX-dark-purple" />
    <link srcID="8259" trgID="8473" rel="pRp" directed="false" shadow="false" column="38054" shadowCol="64371" srcRow="1555" trgRow="2148" color="EX-dark-red" />
    <link srcID="8687" trgID="8259" rel="pRp" directed="false" shadow="false" column="38055" shadowCol="64372" srcRow="2173" trgRow="1555" color="EX-pale-green" />
    <link srcID="8259" trgID="8372" rel="pRp" directed="false" shadow="false" column="38056" shadowCol="64373" srcRow="1555" trgRow="2175" color="EX-pale-blue" />
    <link srcID="8259" trgID="10335" rel="pRp" directed="false" shadow="false" column="38057" shadowCol="64374" srcRow="1555" trgRow="2179" color="EX-dark-tan" />
    <link srcID="8731" trgID="8259" rel="pRp" directed="false" shadow="false" column="38058" shadowCol="64375" srcRow="2190" trgRow="1555" color="EX-pale-blue-magenta" />
    <link srcID="9393" trgID="8259" rel="pRp" directed="false" shadow="false" column="38059" shadowCol="64376" srcRow="2229" trgRow="1555" color="EX-pale-yellow orange" />
    <link srcID="8964" trgID="8259" rel="pRp" directed="false" shadow="false" column="38060" shadowCol="64377" srcRow="2303" trgRow="1555" color="EX-medium-magenta" />
    <link srcID="9218" trgID="10069" rel="pRp" directed="false" shadow="true" shadowCol="64378" srcRow="1556" trgRow="78" color="EX-pale-red" />
    <link srcID="9218" trgID="9177" rel="pRp" directed="false" shadow="true" shadowCol="64379" srcRow="1556" trgRow="327" color="EX-pale-cyan" />
    <link srcID="9218" trgID="10379" rel="pRp" directed="false" shadow="true" shadowCol="64380" srcRow="1556" trgRow="328" color="EX-pale-yellow-green" />
    <link srcID="9608" trgID="9218" rel="pRp" directed="false" shadow="true" shadowCol="64381" srcRow="669" trgRow="1556" color="EX-pale-purple" />
    <link srcID="9156" trgID="9218" rel="pRp" directed="false" shadow="true" shadowCol="64382" srcRow="678" trgRow="1556" color="EX-pale-magenta" />
    <link srcID="9218" trgID="9654" rel="pRp" directed="false" shadow="true" shadowCol="64383" srcRow="1556" trgRow="680" color="EX-pale-red-orange" />
    <link srcID="9218" trgID="8508" rel="pRp" directed="false" shadow="true" shadowCol="64384" srcRow="1556" trgRow="683" color="EX-blue" />
    <link srcID="9218" trgID="10160" rel="pRp" directed="false" shadow="true" shadowCol="64385" srcRow="1556" trgRow="684" color="EX-orange" />
    <link srcID="9218" trgID="9171" rel="pRp" directed="false" shadow="true" shadowCol="64386" srcRow="1556" trgRow="685" color="EX-dark-cyan" />
    <link srcID="9218" trgID="8754" rel="pRp" directed="false" shadow="true" shadowCol="64387" srcRow="1556" trgRow="686" color="EX-red" />
    <link srcID="9218" trgID="9068" rel="pRp" directed="false" shadow="true" shadowCol="64388" srcRow="1556" trgRow="687" color="EX-dark-orange" />
    <link srcID="9423" trgID="9218" rel="pRp" directed="false" shadow="true" shadowCol="64389" srcRow="689" trgRow="1556" color="EX-dark-gray-purple" />
    <link srcID="9218" trgID="9018" rel="pRp" directed="false" shadow="true" shadowCol="64390" srcRow="1556" trgRow="692" color="EX-cyan" />
    <link srcID="8948" trgID="9218" rel="pRp" directed="false" shadow="true" shadowCol="64391" srcRow="693" trgRow="1556" color="EX-yellow-orange" />
    <link srcID="9754" trgID="9218" rel="pRp" directed="false" shadow="true" shadowCol="64392" srcRow="782" trgRow="1556" color="EX-pure-blue" />
    <link srcID="9218" trgID="9023" rel="pRp" directed="false" shadow="true" shadowCol="64393" srcRow="1556" trgRow="784" color="EX-dark-yellow-green" />
    <link srcID="9689" trgID="9218" rel="pRp" directed="false" shadow="true" shadowCol="64394" srcRow="800" trgRow="1556" color="EX-dark-magenta" />
    <link srcID="9218" trgID="10391" rel="pRp" directed="false" shadow="true" shadowCol="64395" srcRow="1556" trgRow="802" color="EX-dark-green" />
    <link srcID="9218" trgID="9749" rel="pRp" directed="false" shadow="true" shadowCol="64396" srcRow="1556" trgRow="804" color="EX-blue-magenta" />
    <link srcID="9218" trgID="10336" rel="pRp" directed="false" shadow="true" shadowCol="64397" srcRow="1556" trgRow="819" color="EX-yellow-green" />
    <link srcID="9218" trgID="9706" rel="pRp" directed="false" shadow="true" shadowCol="64398" srcRow="1556" trgRow="943" color="EX-magenta" />
    <link srcID="9218" trgID="10070" rel="pRp" directed="false" shadow="true" shadowCol="64399" srcRow="1556" trgRow="945" color="EX-green" />
    <link srcID="9218" trgID="10347" rel="pRp" directed="false" shadow="true" shadowCol="64400" srcRow="1556" trgRow="965" color="EX-yellow" />
    <link srcID="9218" trgID="8601" rel="pRp" directed="false" shadow="true" shadowCol="64401" srcRow="1556" trgRow="967" color="EX-purple" />
    <link srcID="9218" trgID="9555" rel="pRp" directed="false" shadow="true" shadowCol="64402" srcRow="1556" trgRow="1004" color="EX-dark-purple" />
    <link srcID="9218" trgID="9394" rel="pRp" directed="false" shadow="true" shadowCol="64403" srcRow="1556" trgRow="1016" color="EX-dark-red" />
    <link srcID="9597" trgID="9218" rel="pRp" directed="false" shadow="true" shadowCol="64404" srcRow="1021" trgRow="1556" color="EX-pale-green" />
    <link srcID="9218" trgID="10034" rel="pRp" directed="false" shadow="true" shadowCol="64405" srcRow="1556" trgRow="1023" color="EX-pale-blue" />
    <link srcID="9218" trgID="9074" rel="pRp" directed="false" shadow="true" shadowCol="64406" srcRow="1556" trgRow="1027" color="EX-dark-tan" />
    <link srcID="9218" trgID="8803" rel="pRp" directed="false" shadow="true" shadowCol="64407" srcRow="1556" trgRow="1031" color="EX-pale-blue-magenta" />
    <link srcID="9218" trgID="9054" rel="pRp" directed="false" shadow="true" shadowCol="64408" srcRow="1556" trgRow="1038" color="EX-pale-yellow orange" />
    <link srcID="9218" trgID="8691" rel="pRp" directed="false" shadow="true" shadowCol="64409" srcRow="1556" trgRow="1071" color="EX-medium-magenta" />
    <link srcID="9021" trgID="9218" rel="pRp" directed="false" shadow="true" shadowCol="64410" srcRow="1115" trgRow="1556" color="EX-pale-red" />
    <link srcID="9218" trgID="10364" rel="pRp" directed="false" shadow="true" shadowCol="64411" srcRow="1556" trgRow="1122" color="EX-pale-cyan" />
    <link srcID="9218" trgID="9420" rel="pRp" directed="false" shadow="true" shadowCol="64412" srcRow="1556" trgRow="1136" color="EX-pale-yellow-green" />
    <link srcID="9218" trgID="8275" rel="pRp" directed="false" shadow="true" shadowCol="64413" srcRow="1556" trgRow="1190" color="EX-pale-purple" />
    <link srcID="9218" trgID="8677" rel="pRp" directed="false" shadow="true" shadowCol="64414" srcRow="1556" trgRow="1191" color="EX-pale-magenta" />
    <link srcID="10503" trgID="9218" rel="pRp" directed="false" shadow="true" shadowCol="64415" srcRow="1300" trgRow="1556" color="EX-pale-red-orange" />
    <link srcID="9642" trgID="9218" rel="pRp" directed="false" shadow="true" shadowCol="64416" srcRow="1304" trgRow="1556" color="EX-blue" />
    <link srcID="9218" trgID="8356" rel="pRp" directed="false" shadow="true" shadowCol="64417" srcRow="1556" trgRow="1316" color="EX-orange" />
    <link srcID="9218" trgID="10305" rel="pRp" directed="false" shadow="true" shadowCol="64418" srcRow="1556" trgRow="1336" color="EX-dark-cyan" />
    <link srcID="9218" trgID="8447" rel="pRp" directed="false" shadow="true" shadowCol="64419" srcRow="1556" trgRow="1344" color="EX-red" />
    <link srcID="9070" trgID="9218" rel="pRp" directed="false" shadow="true" shadowCol="64420" srcRow="1345" trgRow="1556" color="EX-dark-orange" />
    <link srcID="9218" trgID="8421" rel="pRp" directed="false" shadow="true" shadowCol="64421" srcRow="1556" trgRow="1346" color="EX-dark-gray-purple" />
    <link srcID="9336" trgID="9218" rel="pRp" directed="false" shadow="true" shadowCol="64422" srcRow="1353" trgRow="1556" color="EX-cyan" />
    <link srcID="9218" trgID="9810" rel="pRp" directed="false" shadow="true" shadowCol="64423" srcRow="1556" trgRow="1355" color="EX-yellow-orange" />
    <link srcID="9218" trgID="9211" rel="pRp" directed="false" shadow="true" shadowCol="64424" srcRow="1556" trgRow="1380" color="EX-pure-blue" />
    <link srcID="9218" trgID="8911" rel="pRp" directed="false" shadow="true" shadowCol="64425" srcRow="1556" trgRow="1385" color="EX-dark-yellow-green" />
    <link srcID="9218" trgID="9662" rel="pRp" directed="false" shadow="true" shadowCol="64426" srcRow="1556" trgRow="1400" color="EX-dark-magenta" />
    <link srcID="9218" trgID="8260" rel="pRp" directed="false" shadow="true" shadowCol="64427" srcRow="1556" trgRow="1429" color="EX-dark-green" />
    <link srcID="9218" trgID="8614" rel="pRp" directed="false" shadow="true" shadowCol="64428" srcRow="1556" trgRow="1461" color="EX-blue-magenta" />
    <link srcID="9218" trgID="9240" rel="pRp" directed="false" shadow="true" shadowCol="64429" srcRow="1556" trgRow="1504" color="EX-yellow-green" />
    <link srcID="9218" trgID="9302" rel="pRp" directed="false" shadow="true" shadowCol="64430" srcRow="1556" trgRow="1505" color="EX-magenta" />
    <link srcID="9218" trgID="10169" rel="pRp" directed="false" shadow="true" shadowCol="64431" srcRow="1556" trgRow="1531" color="EX-green" />
    <link srcID="9218" trgID="9459" rel="pRp" directed="false" shadow="true" shadowCol="64432" srcRow="1556" trgRow="1550" color="EX-yellow" />
    <link srcID="8693" trgID="9218" rel="pRp" directed="false" shadow="true" shadowCol="64433" srcRow="1553" trgRow="1556" color="EX-purple" />
    <link srcID="9218" trgID="9261" rel="pRp" directed="false" shadow="true" shadowCol="64434" srcRow="1556" trgRow="1554" color="EX-dark-purple" />
    <link srcID="9218" trgID="9201" rel="pRp" directed="false" shadow="false" column="38061" shadowCol="64435" srcRow="1556" trgRow="1563" color="EX-dark-red" />
    <link srcID="9218" trgID="9212" rel="pRp" directed="false" shadow="false" column="38062" shadowCol="64436" srcRow="1556" trgRow="1564" color="EX-pale-green" />
    <link srcID="9218" trgID="10373" rel="pRp" directed="false" shadow="false" column="38063" shadowCol="64437" srcRow="1556" trgRow="1565" color="EX-pale-blue" />
    <link srcID="10198" trgID="9218" rel="pRp" directed="false" shadow="false" column="38064" shadowCol="64438" srcRow="1566" trgRow="1556" color="EX-dark-tan" />
    <link srcID="9218" trgID="10360" rel="pRp" directed="false" shadow="false" column="38065" shadowCol="64439" srcRow="1556" trgRow="1567" color="EX-pale-blue-magenta" />
    <link srcID="9215" trgID="9218" rel="pRp" directed="false" shadow="false" column="38066" shadowCol="64440" srcRow="1570" trgRow="1556" color="EX-pale-yellow orange" />
    <link srcID="8692" trgID="9218" rel="pRp" directed="false" shadow="false" column="38067" shadowCol="64441" srcRow="1571" trgRow="1556" color="EX-medium-magenta" />
    <link srcID="9218" trgID="10320" rel="pRp" directed="false" shadow="false" column="38068" shadowCol="64442" srcRow="1556" trgRow="1572" color="EX-pale-red" />
    <link srcID="10361" trgID="9218" rel="pRp" directed="false" shadow="false" column="38069" shadowCol="64443" srcRow="1573" trgRow="1556" color="EX-pale-cyan" />
    <link srcID="9218" trgID="10359" rel="pRp" directed="false" shadow="false" column="38070" shadowCol="64444" srcRow="1556" trgRow="1574" color="EX-pale-yellow-green" />
    <link srcID="9289" trgID="9218" rel="pRp" directed="false" shadow="false" column="38071" shadowCol="64445" srcRow="1575" trgRow="1556" color="EX-pale-purple" />
    <link srcID="9218" trgID="10367" rel="pRp" directed="false" shadow="false" column="38072" shadowCol="64446" srcRow="1556" trgRow="1576" color="EX-pale-magenta" />
    <link srcID="9218" trgID="8633" rel="pRp" directed="false" shadow="false" column="38073" shadowCol="64447" srcRow="1556" trgRow="1577" color="EX-pale-red-orange" />
    <link srcID="9218" trgID="9951" rel="pRp" directed="false" shadow="false" column="38074" shadowCol="64448" srcRow="1556" trgRow="1578" color="EX-blue" />
    <link srcID="9218" trgID="9236" rel="pRp" directed="false" shadow="false" column="38075" shadowCol="64449" srcRow="1556" trgRow="1579" color="EX-orange" />
    <link srcID="9218" trgID="9835" rel="pRp" directed="false" shadow="false" column="38076" shadowCol="64450" srcRow="1556" trgRow="1580" color="EX-dark-cyan" />
    <link srcID="9218" trgID="9276" rel="pRp" directed="false" shadow="false" column="38077" shadowCol="64451" srcRow="1556" trgRow="1581" color="EX-red" />
    <link srcID="9218" trgID="10187" rel="pRp" directed="false" shadow="false" column="38078" shadowCol="64452" srcRow="1556" trgRow="1582" color="EX-dark-orange" />
    <link srcID="9218" trgID="9104" rel="pRp" directed="false" shadow="false" column="38079" shadowCol="64453" srcRow="1556" trgRow="1586" color="EX-dark-gray-purple" />
    <link srcID="9218" trgID="9637" rel="pRp" directed="false" shadow="false" column="38080" shadowCol="64454" srcRow="1556" trgRow="1588" color="EX-cyan" />
    <link srcID="9218" trgID="9823" rel="pRp" directed="false" shadow="false" column="38081" shadowCol="64455" srcRow="1556" trgRow="1589" color="EX-yellow-orange" />
    <link srcID="9218" trgID="10588" rel="pRp" directed="false" shadow="false" column="38082" shadowCol="64456" srcRow="1556" trgRow="1590" color="EX-pure-blue" />
    <link srcID="9218" trgID="9543" rel="pRp" directed="false" shadow="false" column="38083" shadowCol="64457" srcRow="1556" trgRow="1591" color="EX-dark-yellow-green" />
    <link srcID="9218" trgID="9279" rel="pRp" directed="false" shadow="false" column="38084" shadowCol="64458" srcRow="1556" trgRow="1618" color="EX-dark-magenta" />
    <link srcID="9833" trgID="9218" rel="pRp" directed="false" shadow="false" column="38085" shadowCol="64459" srcRow="1628" trgRow="1556" color="EX-dark-green" />
    <link srcID="9098" trgID="9218" rel="pRp" directed="false" shadow="false" column="38086" shadowCol="64460" srcRow="1673" trgRow="1556" color="EX-blue-magenta" />
    <link srcID="9218" trgID="10202" rel="pRp" directed="false" shadow="false" column="38087" shadowCol="64461" srcRow="1556" trgRow="1689" color="EX-yellow-green" />
    <link srcID="9218" trgID="9335" rel="pRp" directed="false" shadow="false" column="38088" shadowCol="64462" srcRow="1556" trgRow="1697" color="EX-magenta" />
    <link srcID="9218" trgID="9517" rel="pRp" directed="false" shadow="false" column="38089" shadowCol="64463" srcRow="1556" trgRow="1711" color="EX-green" />
    <link srcID="9218" trgID="9259" rel="pRp" directed="false" shadow="false" column="38090" shadowCol="64464" srcRow="1556" trgRow="1712" color="EX-yellow" />
    <link srcID="9218" trgID="8415" rel="pRp" directed="false" shadow="false" column="38091" shadowCol="64465" srcRow="1556" trgRow="1761" color="EX-purple" />
    <link srcID="9218" trgID="8755" rel="pRp" directed="false" shadow="false" column="38092" shadowCol="64466" srcRow="1556" trgRow="1835" color="EX-dark-purple" />
    <link srcID="9218" trgID="10199" rel="pRp" directed="false" shadow="false" column="38093" shadowCol="64467" srcRow="1556" trgRow="1882" color="EX-dark-red" />
    <link srcID="9218" trgID="10273" rel="pRp" directed="false" shadow="false" column="38094" shadowCol="64468" srcRow="1556" trgRow="1918" color="EX-pale-green" />
    <link srcID="9218" trgID="10323" rel="pRp" directed="false" shadow="false" column="38095" shadowCol="64469" srcRow="1556" trgRow="1919" color="EX-pale-blue" />
    <link srcID="9218" trgID="9049" rel="pRp" directed="false" shadow="false" column="38096" shadowCol="64470" srcRow="1556" trgRow="2138" color="EX-dark-tan" />
    <link srcID="8687" trgID="9218" rel="pRp" directed="false" shadow="false" column="38097" shadowCol="64471" srcRow="2173" trgRow="1556" color="EX-pale-blue-magenta" />
    <link srcID="10143" trgID="9218" rel="pRp" directed="false" shadow="false" column="38098" shadowCol="64472" srcRow="2174" trgRow="1556" color="EX-pale-yellow orange" />
    <link srcID="10349" trgID="9218" rel="pRp" directed="false" shadow="false" column="38099" shadowCol="64473" srcRow="2177" trgRow="1556" color="EX-medium-magenta" />
    <link srcID="9218" trgID="10383" rel="pRp" directed="false" shadow="false" column="38100" shadowCol="64474" srcRow="1556" trgRow="2178" color="EX-pale-red" />
    <link srcID="9218" trgID="10335" rel="pRp" directed="false" shadow="false" column="38101" shadowCol="64475" srcRow="1556" trgRow="2179" color="EX-pale-cyan" />
    <link srcID="9165" trgID="9218" rel="pRp" directed="false" shadow="false" column="38102" shadowCol="64476" srcRow="2189" trgRow="1556" color="EX-pale-yellow-green" />
    <link srcID="9218" trgID="8731" rel="pRp" directed="false" shadow="false" column="38103" shadowCol="64477" srcRow="1556" trgRow="2190" color="EX-pale-purple" />
    <link srcID="8688" trgID="9218" rel="pRp" directed="false" shadow="false" column="38104" shadowCol="64478" srcRow="2192" trgRow="1556" color="EX-pale-magenta" />
    <link srcID="9218" trgID="9798" rel="pRp" directed="false" shadow="false" column="38105" shadowCol="64479" srcRow="1556" trgRow="2247" color="EX-pale-red-orange" />
    <link srcID="10197" trgID="9218" rel="pRp" directed="false" shadow="false" column="38106" shadowCol="64480" srcRow="2297" trgRow="1556" color="EX-blue" />
    <link srcID="9218" trgID="8411" rel="pRp" directed="false" shadow="false" column="38107" shadowCol="64481" srcRow="1556" trgRow="2298" color="EX-orange" />
    <link srcID="9218" trgID="9424" rel="pRp" directed="false" shadow="false" column="38108" shadowCol="64482" srcRow="1556" trgRow="2300" color="EX-dark-cyan" />
    <link srcID="8572" trgID="10069" rel="pRp" directed="false" shadow="true" shadowCol="64483" srcRow="1557" trgRow="78" color="EX-red" />
    <link srcID="8572" trgID="9657" rel="pRp" directed="false" shadow="true" shadowCol="64484" srcRow="1557" trgRow="374" color="EX-dark-orange" />
    <link srcID="9608" trgID="8572" rel="pRp" directed="false" shadow="true" shadowCol="64485" srcRow="669" trgRow="1557" color="EX-dark-gray-purple" />
    <link srcID="9156" trgID="8572" rel="pRp" directed="false" shadow="true" shadowCol="64486" srcRow="678" trgRow="1557" color="EX-cyan" />
    <link srcID="8572" trgID="9654" rel="pRp" directed="false" shadow="true" shadowCol="64487" srcRow="1557" trgRow="680" color="EX-yellow-orange" />
    <link srcID="8572" trgID="9171" rel="pRp" directed="false" shadow="true" shadowCol="64488" srcRow="1557" trgRow="685" color="EX-pure-blue" />
    <link srcID="8572" trgID="8754" rel="pRp" directed="false" shadow="true" shadowCol="64489" srcRow="1557" trgRow="686" color="EX-dark-yellow-green" />
    <link srcID="8572" trgID="9068" rel="pRp" directed="false" shadow="true" shadowCol="64490" srcRow="1557" trgRow="687" color="EX-dark-magenta" />
    <link srcID="9423" trgID="8572" rel="pRp" directed="false" shadow="true" shadowCol="64491" srcRow="689" trgRow="1557" color="EX-dark-green" />
    <link srcID="8572" trgID="9018" rel="pRp" directed="false" shadow="true" shadowCol="64492" srcRow="1557" trgRow="692" color="EX-blue-magenta" />
    <link srcID="8572" trgID="8769" rel="pRp" directed="false" shadow="true" shadowCol="64493" srcRow="1557" trgRow="696" color="EX-yellow-green" />
    <link srcID="10204" trgID="8572" rel="pRp" directed="false" shadow="true" shadowCol="64494" srcRow="697" trgRow="1557" color="EX-magenta" />
    <link srcID="8572" trgID="8854" rel="pRp" directed="false" shadow="true" shadowCol="64495" srcRow="1557" trgRow="775" color="EX-green" />
    <link srcID="8572" trgID="9342" rel="pRp" directed="false" shadow="true" shadowCol="64496" srcRow="1557" trgRow="781" color="EX-yellow" />
    <link srcID="9754" trgID="8572" rel="pRp" directed="false" shadow="true" shadowCol="64497" srcRow="782" trgRow="1557" color="EX-purple" />
    <link srcID="8572" trgID="10237" rel="pRp" directed="false" shadow="true" shadowCol="64498" srcRow="1557" trgRow="803" color="EX-dark-purple" />
    <link srcID="8572" trgID="8215" rel="pRp" directed="false" shadow="true" shadowCol="64499" srcRow="1557" trgRow="816" color="EX-dark-red" />
    <link srcID="8572" trgID="9706" rel="pRp" directed="false" shadow="true" shadowCol="64500" srcRow="1557" trgRow="943" color="EX-pale-green" />
    <link srcID="8572" trgID="8601" rel="pRp" directed="false" shadow="true" shadowCol="64501" srcRow="1557" trgRow="967" color="EX-pale-blue" />
    <link srcID="8572" trgID="9394" rel="pRp" directed="false" shadow="true" shadowCol="64502" srcRow="1557" trgRow="1016" color="EX-dark-tan" />
    <link srcID="9597" trgID="8572" rel="pRp" directed="false" shadow="true" shadowCol="64503" srcRow="1021" trgRow="1557" color="EX-pale-blue-magenta" />
    <link srcID="8572" trgID="9074" rel="pRp" directed="false" shadow="true" shadowCol="64504" srcRow="1557" trgRow="1027" color="EX-pale-yellow orange" />
    <link srcID="8572" trgID="8803" rel="pRp" directed="false" shadow="true" shadowCol="64505" srcRow="1557" trgRow="1031" color="EX-medium-magenta" />
    <link srcID="8572" trgID="8235" rel="pRp" directed="false" shadow="true" shadowCol="64506" srcRow="1557" trgRow="1043" color="EX-pale-red" />
    <link srcID="8572" trgID="8287" rel="pRp" directed="false" shadow="true" shadowCol="64507" srcRow="1557" trgRow="1045" color="EX-pale-cyan" />
    <link srcID="8572" trgID="9554" rel="pRp" directed="false" shadow="true" shadowCol="64508" srcRow="1557" trgRow="1051" color="EX-pale-yellow-green" />
    <link srcID="9021" trgID="8572" rel="pRp" directed="false" shadow="true" shadowCol="64509" srcRow="1115" trgRow="1557" color="EX-pale-purple" />
    <link srcID="8572" trgID="9420" rel="pRp" directed="false" shadow="true" shadowCol="64510" srcRow="1557" trgRow="1136" color="EX-pale-magenta" />
    <link srcID="8572" trgID="8275" rel="pRp" directed="false" shadow="true" shadowCol="64511" srcRow="1557" trgRow="1190" color="EX-pale-red-orange" />
    <link srcID="8572" trgID="10024" rel="pRp" directed="false" shadow="true" shadowCol="64512" srcRow="1557" trgRow="1195" color="EX-blue" />
    <link srcID="9419" trgID="8572" rel="pRp" directed="false" shadow="true" shadowCol="64513" srcRow="1299" trgRow="1557" color="EX-orange" />
    <link srcID="10503" trgID="8572" rel="pRp" directed="false" shadow="true" shadowCol="64514" srcRow="1300" trgRow="1557" color="EX-dark-cyan" />
    <link srcID="8572" trgID="8356" rel="pRp" directed="false" shadow="true" shadowCol="64515" srcRow="1557" trgRow="1316" color="EX-red" />
    <link srcID="8572" trgID="10305" rel="pRp" directed="false" shadow="true" shadowCol="64516" srcRow="1557" trgRow="1336" color="EX-dark-orange" />
    <link srcID="8472" trgID="8572" rel="pRp" directed="false" shadow="true" shadowCol="64517" srcRow="1338" trgRow="1557" color="EX-dark-gray-purple" />
    <link srcID="8572" trgID="8447" rel="pRp" directed="false" shadow="true" shadowCol="64518" srcRow="1557" trgRow="1344" color="EX-cyan" />
    <link srcID="8572" trgID="9781" rel="pRp" directed="false" shadow="true" shadowCol="64519" srcRow="1557" trgRow="1348" color="EX-yellow-orange" />
    <link srcID="9336" trgID="8572" rel="pRp" directed="false" shadow="true" shadowCol="64520" srcRow="1353" trgRow="1557" color="EX-pure-blue" />
    <link srcID="8572" trgID="8405" rel="pRp" directed="false" shadow="true" shadowCol="64521" srcRow="1557" trgRow="1354" color="EX-dark-yellow-green" />
    <link srcID="9810" trgID="8572" rel="pRp" directed="false" shadow="true" shadowCol="64522" srcRow="1355" trgRow="1557" color="EX-dark-magenta" />
    <link srcID="8572" trgID="8911" rel="pRp" directed="false" shadow="true" shadowCol="64523" srcRow="1557" trgRow="1385" color="EX-dark-green" />
    <link srcID="8572" trgID="10437" rel="pRp" directed="false" shadow="true" shadowCol="64524" srcRow="1557" trgRow="1399" color="EX-blue-magenta" />
    <link srcID="8572" trgID="8396" rel="pRp" directed="false" shadow="true" shadowCol="64525" srcRow="1557" trgRow="1460" color="EX-yellow-green" />
    <link srcID="8572" trgID="9780" rel="pRp" directed="false" shadow="true" shadowCol="64526" srcRow="1557" trgRow="1463" color="EX-magenta" />
    <link srcID="8483" trgID="8572" rel="pRp" directed="false" shadow="true" shadowCol="64527" srcRow="1509" trgRow="1557" color="EX-green" />
    <link srcID="8572" trgID="8236" rel="pRp" directed="false" shadow="true" shadowCol="64528" srcRow="1557" trgRow="1544" color="EX-yellow" />
    <link srcID="8693" trgID="8572" rel="pRp" directed="false" shadow="true" shadowCol="64529" srcRow="1553" trgRow="1557" color="EX-purple" />
    <link srcID="9261" trgID="8572" rel="pRp" directed="false" shadow="true" shadowCol="64530" srcRow="1554" trgRow="1557" color="EX-dark-purple" />
    <link srcID="8572" trgID="8578" rel="pRp" directed="false" shadow="false" column="38109" shadowCol="64531" srcRow="1557" trgRow="1558" color="EX-dark-red" />
    <link srcID="10482" trgID="8572" rel="pRp" directed="false" shadow="false" column="38110" shadowCol="64532" srcRow="1561" trgRow="1557" color="EX-pale-green" />
    <link srcID="8572" trgID="9201" rel="pRp" directed="false" shadow="false" column="38111" shadowCol="64533" srcRow="1557" trgRow="1563" color="EX-pale-blue" />
    <link srcID="8572" trgID="9212" rel="pRp" directed="false" shadow="false" column="38112" shadowCol="64534" srcRow="1557" trgRow="1564" color="EX-dark-tan" />
    <link srcID="10373" trgID="8572" rel="pRp" directed="false" shadow="false" column="38113" shadowCol="64535" srcRow="1565" trgRow="1557" color="EX-pale-blue-magenta" />
    <link srcID="8572" trgID="10360" rel="pRp" directed="false" shadow="false" column="38114" shadowCol="64536" srcRow="1557" trgRow="1567" color="EX-pale-yellow orange" />
    <link srcID="8572" trgID="9060" rel="pRp" directed="false" shadow="false" column="38115" shadowCol="64537" srcRow="1557" trgRow="1568" color="EX-medium-magenta" />
    <link srcID="8572" trgID="10320" rel="pRp" directed="false" shadow="false" column="38116" shadowCol="64538" srcRow="1557" trgRow="1572" color="EX-pale-red" />
    <link srcID="8572" trgID="8633" rel="pRp" directed="false" shadow="false" column="38117" shadowCol="64539" srcRow="1557" trgRow="1577" color="EX-pale-cyan" />
    <link srcID="9835" trgID="8572" rel="pRp" directed="false" shadow="false" column="38118" shadowCol="64540" srcRow="1580" trgRow="1557" color="EX-pale-yellow-green" />
    <link srcID="8572" trgID="9157" rel="pRp" directed="false" shadow="false" column="38119" shadowCol="64541" srcRow="1557" trgRow="1583" color="EX-pale-purple" />
    <link srcID="10445" trgID="8572" rel="pRp" directed="false" shadow="false" column="38120" shadowCol="64542" srcRow="1584" trgRow="1557" color="EX-pale-magenta" />
    <link srcID="8572" trgID="9635" rel="pRp" directed="false" shadow="false" column="38121" shadowCol="64543" srcRow="1557" trgRow="1585" color="EX-pale-red-orange" />
    <link srcID="8572" trgID="9104" rel="pRp" directed="false" shadow="false" column="38122" shadowCol="64544" srcRow="1557" trgRow="1586" color="EX-blue" />
    <link srcID="8572" trgID="9637" rel="pRp" directed="false" shadow="false" column="38123" shadowCol="64545" srcRow="1557" trgRow="1588" color="EX-orange" />
    <link srcID="8572" trgID="9543" rel="pRp" directed="false" shadow="false" column="38124" shadowCol="64546" srcRow="1557" trgRow="1591" color="EX-dark-cyan" />
    <link srcID="8572" trgID="9279" rel="pRp" directed="false" shadow="false" column="38125" shadowCol="64547" srcRow="1557" trgRow="1618" color="EX-red" />
    <link srcID="8572" trgID="9939" rel="pRp" directed="false" shadow="false" column="38126" shadowCol="64548" srcRow="1557" trgRow="1625" color="EX-dark-orange" />
    <link srcID="10061" trgID="8572" rel="pRp" directed="false" shadow="false" column="38127" shadowCol="64549" srcRow="1630" trgRow="1557" color="EX-dark-gray-purple" />
    <link srcID="9098" trgID="8572" rel="pRp" directed="false" shadow="false" column="38128" shadowCol="64550" srcRow="1673" trgRow="1557" color="EX-cyan" />
    <link srcID="9716" trgID="8572" rel="pRp" directed="false" shadow="false" column="38129" shadowCol="64551" srcRow="1687" trgRow="1557" color="EX-yellow-orange" />
    <link srcID="8572" trgID="9517" rel="pRp" directed="false" shadow="false" column="38130" shadowCol="64552" srcRow="1557" trgRow="1711" color="EX-pure-blue" />
    <link srcID="8572" trgID="9259" rel="pRp" directed="false" shadow="false" column="38131" shadowCol="64553" srcRow="1557" trgRow="1712" color="EX-dark-yellow-green" />
    <link srcID="8572" trgID="8847" rel="pRp" directed="false" shadow="false" column="38132" shadowCol="64554" srcRow="1557" trgRow="1753" color="EX-dark-magenta" />
    <link srcID="8572" trgID="10210" rel="pRp" directed="false" shadow="false" column="38133" shadowCol="64555" srcRow="1557" trgRow="1809" color="EX-dark-green" />
    <link srcID="9241" trgID="8572" rel="pRp" directed="false" shadow="false" column="38134" shadowCol="64556" srcRow="1812" trgRow="1557" color="EX-blue-magenta" />
    <link srcID="8572" trgID="10199" rel="pRp" directed="false" shadow="false" column="38135" shadowCol="64557" srcRow="1557" trgRow="1882" color="EX-yellow-green" />
    <link srcID="8572" trgID="8872" rel="pRp" directed="false" shadow="false" column="38136" shadowCol="64558" srcRow="1557" trgRow="1883" color="EX-magenta" />
    <link srcID="8572" trgID="8548" rel="pRp" directed="false" shadow="false" column="38137" shadowCol="64559" srcRow="1557" trgRow="2126" color="EX-green" />
    <link srcID="8572" trgID="8830" rel="pRp" directed="false" shadow="false" column="38138" shadowCol="64560" srcRow="1557" trgRow="2158" color="EX-yellow" />
    <link srcID="8578" trgID="10069" rel="pRp" directed="false" shadow="true" shadowCol="64561" srcRow="1558" trgRow="78" color="EX-purple" />
    <link srcID="10379" trgID="8578" rel="pRp" directed="false" shadow="true" shadowCol="64562" srcRow="328" trgRow="1558" color="EX-dark-purple" />
    <link srcID="9608" trgID="8578" rel="pRp" directed="false" shadow="true" shadowCol="64563" srcRow="669" trgRow="1558" color="EX-dark-red" />
    <link srcID="9156" trgID="8578" rel="pRp" directed="false" shadow="true" shadowCol="64564" srcRow="678" trgRow="1558" color="EX-pale-green" />
    <link srcID="8578" trgID="8508" rel="pRp" directed="false" shadow="true" shadowCol="64565" srcRow="1558" trgRow="683" color="EX-pale-blue" />
    <link srcID="8578" trgID="10160" rel="pRp" directed="false" shadow="true" shadowCol="64566" srcRow="1558" trgRow="684" color="EX-dark-tan" />
    <link srcID="8578" trgID="9171" rel="pRp" directed="false" shadow="true" shadowCol="64567" srcRow="1558" trgRow="685" color="EX-pale-blue-magenta" />
    <link srcID="8754" trgID="8578" rel="pRp" directed="false" shadow="true" shadowCol="64568" srcRow="686" trgRow="1558" color="EX-pale-yellow orange" />
    <link srcID="8578" trgID="9068" rel="pRp" directed="false" shadow="true" shadowCol="64569" srcRow="1558" trgRow="687" color="EX-medium-magenta" />
    <link srcID="9423" trgID="8578" rel="pRp" directed="false" shadow="true" shadowCol="64570" srcRow="689" trgRow="1558" color="EX-pale-red" />
    <link srcID="9472" trgID="8578" rel="pRp" directed="false" shadow="true" shadowCol="64571" srcRow="690" trgRow="1558" color="EX-pale-cyan" />
    <link srcID="8578" trgID="9018" rel="pRp" directed="false" shadow="true" shadowCol="64572" srcRow="1558" trgRow="692" color="EX-pale-yellow-green" />
    <link srcID="8948" trgID="8578" rel="pRp" directed="false" shadow="true" shadowCol="64573" srcRow="693" trgRow="1558" color="EX-pale-purple" />
    <link srcID="9754" trgID="8578" rel="pRp" directed="false" shadow="true" shadowCol="64574" srcRow="782" trgRow="1558" color="EX-pale-magenta" />
    <link srcID="8578" trgID="9027" rel="pRp" directed="false" shadow="true" shadowCol="64575" srcRow="1558" trgRow="783" color="EX-pale-red-orange" />
    <link srcID="8578" trgID="9023" rel="pRp" directed="false" shadow="true" shadowCol="64576" srcRow="1558" trgRow="784" color="EX-blue" />
    <link srcID="10570" trgID="8578" rel="pRp" directed="false" shadow="true" shadowCol="64577" srcRow="786" trgRow="1558" color="EX-orange" />
    <link srcID="10391" trgID="8578" rel="pRp" directed="false" shadow="true" shadowCol="64578" srcRow="802" trgRow="1558" color="EX-dark-cyan" />
    <link srcID="10237" trgID="8578" rel="pRp" directed="false" shadow="true" shadowCol="64579" srcRow="803" trgRow="1558" color="EX-red" />
    <link srcID="9042" trgID="8578" rel="pRp" directed="false" shadow="true" shadowCol="64580" srcRow="806" trgRow="1558" color="EX-dark-orange" />
    <link srcID="10507" trgID="8578" rel="pRp" directed="false" shadow="true" shadowCol="64581" srcRow="847" trgRow="1558" color="EX-dark-gray-purple" />
    <link srcID="8578" trgID="9394" rel="pRp" directed="false" shadow="true" shadowCol="64582" srcRow="1558" trgRow="1016" color="EX-cyan" />
    <link srcID="10435" trgID="8578" rel="pRp" directed="false" shadow="true" shadowCol="64583" srcRow="1034" trgRow="1558" color="EX-yellow-orange" />
    <link srcID="8578" trgID="9574" rel="pRp" directed="false" shadow="true" shadowCol="64584" srcRow="1558" trgRow="1036" color="EX-pure-blue" />
    <link srcID="8578" trgID="8519" rel="pRp" directed="false" shadow="true" shadowCol="64585" srcRow="1558" trgRow="1113" color="EX-dark-yellow-green" />
    <link srcID="8578" trgID="10450" rel="pRp" directed="false" shadow="true" shadowCol="64586" srcRow="1558" trgRow="1114" color="EX-dark-magenta" />
    <link srcID="9642" trgID="8578" rel="pRp" directed="false" shadow="true" shadowCol="64587" srcRow="1304" trgRow="1558" color="EX-dark-green" />
    <link srcID="8578" trgID="10305" rel="pRp" directed="false" shadow="true" shadowCol="64588" srcRow="1558" trgRow="1336" color="EX-blue-magenta" />
    <link srcID="8472" trgID="8578" rel="pRp" directed="false" shadow="true" shadowCol="64589" srcRow="1338" trgRow="1558" color="EX-yellow-green" />
    <link srcID="8578" trgID="8421" rel="pRp" directed="false" shadow="true" shadowCol="64590" srcRow="1558" trgRow="1346" color="EX-magenta" />
    <link srcID="9336" trgID="8578" rel="pRp" directed="false" shadow="true" shadowCol="64591" srcRow="1353" trgRow="1558" color="EX-green" />
    <link srcID="8405" trgID="8578" rel="pRp" directed="false" shadow="true" shadowCol="64592" srcRow="1354" trgRow="1558" color="EX-yellow" />
    <link srcID="9810" trgID="8578" rel="pRp" directed="false" shadow="true" shadowCol="64593" srcRow="1355" trgRow="1558" color="EX-purple" />
    <link srcID="8578" trgID="9662" rel="pRp" directed="false" shadow="true" shadowCol="64594" srcRow="1558" trgRow="1400" color="EX-dark-purple" />
    <link srcID="8578" trgID="8396" rel="pRp" directed="false" shadow="true" shadowCol="64595" srcRow="1558" trgRow="1460" color="EX-dark-red" />
    <link srcID="8321" trgID="8578" rel="pRp" directed="false" shadow="true" shadowCol="64596" srcRow="1462" trgRow="1558" color="EX-pale-green" />
    <link srcID="8578" trgID="10266" rel="pRp" directed="false" shadow="true" shadowCol="64597" srcRow="1558" trgRow="1480" color="EX-pale-blue" />
    <link srcID="9079" trgID="8578" rel="pRp" directed="false" shadow="true" shadowCol="64598" srcRow="1481" trgRow="1558" color="EX-dark-tan" />
    <link srcID="8578" trgID="9240" rel="pRp" directed="false" shadow="true" shadowCol="64599" srcRow="1558" trgRow="1504" color="EX-pale-blue-magenta" />
    <link srcID="8559" trgID="8578" rel="pRp" directed="false" shadow="true" shadowCol="64600" srcRow="1515" trgRow="1558" color="EX-pale-yellow orange" />
    <link srcID="8572" trgID="8578" rel="pRp" directed="false" shadow="true" shadowCol="64601" srcRow="1557" trgRow="1558" color="EX-medium-magenta" />
    <link srcID="10480" trgID="8578" rel="pRp" directed="false" shadow="false" column="38139" shadowCol="64602" srcRow="1560" trgRow="1558" color="EX-pale-red" />
    <link srcID="10198" trgID="8578" rel="pRp" directed="false" shadow="false" column="38140" shadowCol="64603" srcRow="1566" trgRow="1558" color="EX-pale-cyan" />
    <link srcID="9060" trgID="8578" rel="pRp" directed="false" shadow="false" column="38141" shadowCol="64604" srcRow="1568" trgRow="1558" color="EX-pale-yellow-green" />
    <link srcID="10551" trgID="8578" rel="pRp" directed="false" shadow="false" column="38142" shadowCol="64605" srcRow="1569" trgRow="1558" color="EX-pale-purple" />
    <link srcID="8578" trgID="10320" rel="pRp" directed="false" shadow="false" column="38143" shadowCol="64606" srcRow="1558" trgRow="1572" color="EX-pale-magenta" />
    <link srcID="10367" trgID="8578" rel="pRp" directed="false" shadow="false" column="38144" shadowCol="64607" srcRow="1576" trgRow="1558" color="EX-pale-red-orange" />
    <link srcID="8633" trgID="8578" rel="pRp" directed="false" shadow="false" column="38145" shadowCol="64608" srcRow="1577" trgRow="1558" color="EX-blue" />
    <link srcID="8578" trgID="9236" rel="pRp" directed="false" shadow="false" column="38146" shadowCol="64609" srcRow="1558" trgRow="1579" color="EX-orange" />
    <link srcID="9835" trgID="8578" rel="pRp" directed="false" shadow="false" column="38147" shadowCol="64610" srcRow="1580" trgRow="1558" color="EX-dark-cyan" />
    <link srcID="10187" trgID="8578" rel="pRp" directed="false" shadow="false" column="38148" shadowCol="64611" srcRow="1582" trgRow="1558" color="EX-red" />
    <link srcID="8578" trgID="9635" rel="pRp" directed="false" shadow="false" column="38149" shadowCol="64612" srcRow="1558" trgRow="1585" color="EX-dark-orange" />
    <link srcID="8578" trgID="9104" rel="pRp" directed="false" shadow="false" column="38150" shadowCol="64613" srcRow="1558" trgRow="1586" color="EX-dark-gray-purple" />
    <link srcID="8578" trgID="9637" rel="pRp" directed="false" shadow="false" column="38151" shadowCol="64614" srcRow="1558" trgRow="1588" color="EX-cyan" />
    <link srcID="8578" trgID="10588" rel="pRp" directed="false" shadow="false" column="38152" shadowCol="64615" srcRow="1558" trgRow="1590" color="EX-yellow-orange" />
    <link srcID="8578" trgID="9543" rel="pRp" directed="false" shadow="false" column="38153" shadowCol="64616" srcRow="1558" trgRow="1591" color="EX-pure-blue" />
    <link srcID="10188" trgID="8578" rel="pRp" directed="false" shadow="false" column="38154" shadowCol="64617" srcRow="1664" trgRow="1558" color="EX-dark-yellow-green" />
    <link srcID="9098" trgID="8578" rel="pRp" directed="false" shadow="false" column="38155" shadowCol="64618" srcRow="1673" trgRow="1558" color="EX-dark-magenta" />
    <link srcID="8578" trgID="10345" rel="pRp" directed="false" shadow="false" column="38156" shadowCol="64619" srcRow="1558" trgRow="1682" color="EX-dark-green" />
    <link srcID="8578" trgID="10202" rel="pRp" directed="false" shadow="false" column="38157" shadowCol="64620" srcRow="1558" trgRow="1689" color="EX-blue-magenta" />
    <link srcID="8578" trgID="9335" rel="pRp" directed="false" shadow="false" column="38158" shadowCol="64621" srcRow="1558" trgRow="1697" color="EX-yellow-green" />
    <link srcID="8578" trgID="9517" rel="pRp" directed="false" shadow="false" column="38159" shadowCol="64622" srcRow="1558" trgRow="1711" color="EX-magenta" />
    <link srcID="8578" trgID="9259" rel="pRp" directed="false" shadow="false" column="38160" shadowCol="64623" srcRow="1558" trgRow="1712" color="EX-green" />
    <link srcID="9241" trgID="8578" rel="pRp" directed="false" shadow="false" column="38161" shadowCol="64624" srcRow="1812" trgRow="1558" color="EX-yellow" />
    <link srcID="8963" trgID="8578" rel="pRp" directed="false" shadow="false" column="38162" shadowCol="64625" srcRow="1813" trgRow="1558" color="EX-purple" />
    <link srcID="8755" trgID="8578" rel="pRp" directed="false" shadow="false" column="38163" shadowCol="64626" srcRow="1835" trgRow="1558" color="EX-dark-purple" />
    <link srcID="8578" trgID="9845" rel="pRp" directed="false" shadow="false" column="38164" shadowCol="64627" srcRow="1558" trgRow="1840" color="EX-dark-red" />
    <link srcID="8578" trgID="10199" rel="pRp" directed="false" shadow="false" column="38165" shadowCol="64628" srcRow="1558" trgRow="1882" color="EX-pale-green" />
    <link srcID="8687" trgID="8578" rel="pRp" directed="false" shadow="false" column="38166" shadowCol="64629" srcRow="2173" trgRow="1558" color="EX-pale-blue" />
    <link srcID="8578" trgID="8372" rel="pRp" directed="false" shadow="false" column="38167" shadowCol="64630" srcRow="1558" trgRow="2175" color="EX-dark-tan" />
    <link srcID="8578" trgID="9586" rel="pRp" directed="false" shadow="false" column="38168" shadowCol="64631" srcRow="1558" trgRow="2184" color="EX-pale-blue-magenta" />
    <link srcID="8578" trgID="8964" rel="pRp" directed="false" shadow="false" column="38169" shadowCol="64632" srcRow="1558" trgRow="2303" color="EX-pale-yellow orange" />
    <link srcID="10424" trgID="10069" rel="pRp" directed="false" shadow="true" shadowCol="64633" srcRow="1559" trgRow="78" color="EX-medium-magenta" />
    <link srcID="9608" trgID="10424" rel="pRp" directed="false" shadow="true" shadowCol="64634" srcRow="669" trgRow="1559" color="EX-pale-red" />
    <link srcID="9654" trgID="10424" rel="pRp" directed="false" shadow="true" shadowCol="64635" srcRow="680" trgRow="1559" color="EX-pale-cyan" />
    <link srcID="10424" trgID="8508" rel="pRp" directed="false" shadow="true" shadowCol="64636" srcRow="1559" trgRow="683" color="EX-pale-yellow-green" />
    <link srcID="10424" trgID="10160" rel="pRp" directed="false" shadow="true" shadowCol="64637" srcRow="1559" trgRow="684" color="EX-pale-purple" />
    <link srcID="10424" trgID="9171" rel="pRp" directed="false" shadow="true" shadowCol="64638" srcRow="1559" trgRow="685" color="EX-pale-magenta" />
    <link srcID="8754" trgID="10424" rel="pRp" directed="false" shadow="true" shadowCol="64639" srcRow="686" trgRow="1559" color="EX-pale-red-orange" />
    <link srcID="10424" trgID="9068" rel="pRp" directed="false" shadow="true" shadowCol="64640" srcRow="1559" trgRow="687" color="EX-blue" />
    <link srcID="9754" trgID="10424" rel="pRp" directed="false" shadow="true" shadowCol="64641" srcRow="782" trgRow="1559" color="EX-orange" />
    <link srcID="10424" trgID="9023" rel="pRp" directed="false" shadow="true" shadowCol="64642" srcRow="1559" trgRow="784" color="EX-dark-cyan" />
    <link srcID="10570" trgID="10424" rel="pRp" directed="false" shadow="true" shadowCol="64643" srcRow="786" trgRow="1559" color="EX-red" />
    <link srcID="10424" trgID="10283" rel="pRp" directed="false" shadow="true" shadowCol="64644" srcRow="1559" trgRow="787" color="EX-dark-orange" />
    <link srcID="10424" trgID="9626" rel="pRp" directed="false" shadow="true" shadowCol="64645" srcRow="1559" trgRow="797" color="EX-dark-gray-purple" />
    <link srcID="10237" trgID="10424" rel="pRp" directed="false" shadow="true" shadowCol="64646" srcRow="803" trgRow="1559" color="EX-cyan" />
    <link srcID="9042" trgID="10424" rel="pRp" directed="false" shadow="true" shadowCol="64647" srcRow="806" trgRow="1559" color="EX-yellow-orange" />
    <link srcID="10424" trgID="10176" rel="pRp" directed="false" shadow="true" shadowCol="64648" srcRow="1559" trgRow="822" color="EX-pure-blue" />
    <link srcID="9560" trgID="10424" rel="pRp" directed="false" shadow="true" shadowCol="64649" srcRow="850" trgRow="1559" color="EX-dark-yellow-green" />
    <link srcID="9706" trgID="10424" rel="pRp" directed="false" shadow="true" shadowCol="64650" srcRow="943" trgRow="1559" color="EX-dark-magenta" />
    <link srcID="10175" trgID="10424" rel="pRp" directed="false" shadow="true" shadowCol="64651" srcRow="1069" trgRow="1559" color="EX-dark-green" />
    <link srcID="10424" trgID="8519" rel="pRp" directed="false" shadow="true" shadowCol="64652" srcRow="1559" trgRow="1113" color="EX-blue-magenta" />
    <link srcID="10424" trgID="8274" rel="pRp" directed="false" shadow="true" shadowCol="64653" srcRow="1559" trgRow="1130" color="EX-yellow-green" />
    <link srcID="10424" trgID="8356" rel="pRp" directed="false" shadow="true" shadowCol="64654" srcRow="1559" trgRow="1316" color="EX-magenta" />
    <link srcID="10424" trgID="10305" rel="pRp" directed="false" shadow="true" shadowCol="64655" srcRow="1559" trgRow="1336" color="EX-green" />
    <link srcID="8405" trgID="10424" rel="pRp" directed="false" shadow="true" shadowCol="64656" srcRow="1354" trgRow="1559" color="EX-yellow" />
    <link srcID="9810" trgID="10424" rel="pRp" directed="false" shadow="true" shadowCol="64657" srcRow="1355" trgRow="1559" color="EX-purple" />
    <link srcID="10424" trgID="9211" rel="pRp" directed="false" shadow="true" shadowCol="64658" srcRow="1559" trgRow="1380" color="EX-dark-purple" />
    <link srcID="10424" trgID="9662" rel="pRp" directed="false" shadow="true" shadowCol="64659" srcRow="1559" trgRow="1400" color="EX-dark-red" />
    <link srcID="8260" trgID="10424" rel="pRp" directed="false" shadow="true" shadowCol="64660" srcRow="1429" trgRow="1559" color="EX-pale-green" />
    <link srcID="10424" trgID="10290" rel="pRp" directed="false" shadow="true" shadowCol="64661" srcRow="1559" trgRow="1440" color="EX-pale-blue" />
    <link srcID="8321" trgID="10424" rel="pRp" directed="false" shadow="true" shadowCol="64662" srcRow="1462" trgRow="1559" color="EX-dark-tan" />
    <link srcID="9780" trgID="10424" rel="pRp" directed="false" shadow="true" shadowCol="64663" srcRow="1463" trgRow="1559" color="EX-pale-blue-magenta" />
    <link srcID="10266" trgID="10424" rel="pRp" directed="false" shadow="true" shadowCol="64664" srcRow="1480" trgRow="1559" color="EX-pale-yellow orange" />
    <link srcID="9079" trgID="10424" rel="pRp" directed="false" shadow="true" shadowCol="64665" srcRow="1481" trgRow="1559" color="EX-medium-magenta" />
    <link srcID="9830" trgID="10424" rel="pRp" directed="false" shadow="true" shadowCol="64666" srcRow="1482" trgRow="1559" color="EX-pale-red" />
    <link srcID="10198" trgID="10424" rel="pRp" directed="false" shadow="false" column="38170" shadowCol="64667" srcRow="1566" trgRow="1559" color="EX-pale-cyan" />
    <link srcID="9060" trgID="10424" rel="pRp" directed="false" shadow="false" column="38171" shadowCol="64668" srcRow="1568" trgRow="1559" color="EX-pale-yellow-green" />
    <link srcID="10424" trgID="10359" rel="pRp" directed="false" shadow="false" column="38172" shadowCol="64669" srcRow="1559" trgRow="1574" color="EX-pale-purple" />
    <link srcID="8633" trgID="10424" rel="pRp" directed="false" shadow="false" column="38173" shadowCol="64670" srcRow="1577" trgRow="1559" color="EX-pale-magenta" />
    <link srcID="9835" trgID="10424" rel="pRp" directed="false" shadow="false" column="38174" shadowCol="64671" srcRow="1580" trgRow="1559" color="EX-pale-red-orange" />
    <link srcID="10445" trgID="10424" rel="pRp" directed="false" shadow="false" column="38175" shadowCol="64672" srcRow="1584" trgRow="1559" color="EX-blue" />
    <link srcID="10424" trgID="9635" rel="pRp" directed="false" shadow="false" column="38176" shadowCol="64673" srcRow="1559" trgRow="1585" color="EX-orange" />
    <link srcID="10424" trgID="9104" rel="pRp" directed="false" shadow="false" column="38177" shadowCol="64674" srcRow="1559" trgRow="1586" color="EX-dark-cyan" />
    <link srcID="10424" trgID="9584" rel="pRp" directed="false" shadow="false" column="38178" shadowCol="64675" srcRow="1559" trgRow="1587" color="EX-red" />
    <link srcID="10424" trgID="10588" rel="pRp" directed="false" shadow="false" column="38179" shadowCol="64676" srcRow="1559" trgRow="1590" color="EX-dark-orange" />
    <link srcID="10424" trgID="9543" rel="pRp" directed="false" shadow="false" column="38180" shadowCol="64677" srcRow="1559" trgRow="1591" color="EX-dark-gray-purple" />
    <link srcID="10424" trgID="10202" rel="pRp" directed="false" shadow="false" column="38181" shadowCol="64678" srcRow="1559" trgRow="1689" color="EX-cyan" />
    <link srcID="10424" trgID="9335" rel="pRp" directed="false" shadow="false" column="38182" shadowCol="64679" srcRow="1559" trgRow="1697" color="EX-yellow-orange" />
    <link srcID="10424" trgID="9517" rel="pRp" directed="false" shadow="false" column="38183" shadowCol="64680" srcRow="1559" trgRow="1711" color="EX-pure-blue" />
    <link srcID="10387" trgID="10424" rel="pRp" directed="false" shadow="false" column="38184" shadowCol="64681" srcRow="1737" trgRow="1559" color="EX-dark-yellow-green" />
    <link srcID="10424" trgID="8415" rel="pRp" directed="false" shadow="false" column="38185" shadowCol="64682" srcRow="1559" trgRow="1761" color="EX-dark-magenta" />
    <link srcID="10424" trgID="8486" rel="pRp" directed="false" shadow="false" column="38186" shadowCol="64683" srcRow="1559" trgRow="1762" color="EX-dark-green" />
    <link srcID="10001" trgID="10424" rel="pRp" directed="false" shadow="false" column="38187" shadowCol="64684" srcRow="1777" trgRow="1559" color="EX-blue-magenta" />
    <link srcID="10424" trgID="8268" rel="pRp" directed="false" shadow="false" column="38188" shadowCol="64685" srcRow="1559" trgRow="1778" color="EX-yellow-green" />
    <link srcID="9241" trgID="10424" rel="pRp" directed="false" shadow="false" column="38189" shadowCol="64686" srcRow="1812" trgRow="1559" color="EX-magenta" />
    <link srcID="8755" trgID="10424" rel="pRp" directed="false" shadow="false" column="38190" shadowCol="64687" srcRow="1835" trgRow="1559" color="EX-green" />
    <link srcID="9140" trgID="10424" rel="pRp" directed="false" shadow="false" column="38191" shadowCol="64688" srcRow="1847" trgRow="1559" color="EX-yellow" />
    <link srcID="10424" trgID="8473" rel="pRp" directed="false" shadow="false" column="38192" shadowCol="64689" srcRow="1559" trgRow="2148" color="EX-purple" />
    <link srcID="10480" trgID="10069" rel="pRp" directed="false" shadow="true" shadowCol="64690" srcRow="1560" trgRow="78" color="EX-dark-purple" />
    <link srcID="8615" trgID="10480" rel="pRp" directed="false" shadow="true" shadowCol="64691" srcRow="312" trgRow="1560" color="EX-dark-red" />
    <link srcID="9177" trgID="10480" rel="pRp" directed="false" shadow="true" shadowCol="64692" srcRow="327" trgRow="1560" color="EX-pale-green" />
    <link srcID="10480" trgID="10379" rel="pRp" directed="false" shadow="true" shadowCol="64693" srcRow="1560" trgRow="328" color="EX-pale-blue" />
    <link srcID="10434" trgID="10480" rel="pRp" directed="false" shadow="true" shadowCol="64694" srcRow="660" trgRow="1560" color="EX-dark-tan" />
    <link srcID="9608" trgID="10480" rel="pRp" directed="false" shadow="true" shadowCol="64695" srcRow="669" trgRow="1560" color="EX-pale-blue-magenta" />
    <link srcID="10480" trgID="8752" rel="pRp" directed="false" shadow="true" shadowCol="64696" srcRow="1560" trgRow="670" color="EX-pale-yellow orange" />
    <link srcID="9156" trgID="10480" rel="pRp" directed="false" shadow="true" shadowCol="64697" srcRow="678" trgRow="1560" color="EX-medium-magenta" />
    <link srcID="10480" trgID="8508" rel="pRp" directed="false" shadow="true" shadowCol="64698" srcRow="1560" trgRow="683" color="EX-pale-red" />
    <link srcID="10480" trgID="10160" rel="pRp" directed="false" shadow="true" shadowCol="64699" srcRow="1560" trgRow="684" color="EX-pale-cyan" />
    <link srcID="10480" trgID="9171" rel="pRp" directed="false" shadow="true" shadowCol="64700" srcRow="1560" trgRow="685" color="EX-pale-yellow-green" />
    <link srcID="10480" trgID="8754" rel="pRp" directed="false" shadow="true" shadowCol="64701" srcRow="1560" trgRow="686" color="EX-pale-purple" />
    <link srcID="10480" trgID="9068" rel="pRp" directed="false" shadow="true" shadowCol="64702" srcRow="1560" trgRow="687" color="EX-pale-magenta" />
    <link srcID="10480" trgID="8813" rel="pRp" directed="false" shadow="true" shadowCol="64703" srcRow="1560" trgRow="688" color="EX-pale-red-orange" />
    <link srcID="9423" trgID="10480" rel="pRp" directed="false" shadow="true" shadowCol="64704" srcRow="689" trgRow="1560" color="EX-blue" />
    <link srcID="9472" trgID="10480" rel="pRp" directed="false" shadow="true" shadowCol="64705" srcRow="690" trgRow="1560" color="EX-orange" />
    <link srcID="10480" trgID="9018" rel="pRp" directed="false" shadow="true" shadowCol="64706" srcRow="1560" trgRow="692" color="EX-dark-cyan" />
    <link srcID="10480" trgID="8769" rel="pRp" directed="false" shadow="true" shadowCol="64707" srcRow="1560" trgRow="696" color="EX-red" />
    <link srcID="10204" trgID="10480" rel="pRp" directed="false" shadow="true" shadowCol="64708" srcRow="697" trgRow="1560" color="EX-dark-orange" />
    <link srcID="10480" trgID="9416" rel="pRp" directed="false" shadow="true" shadowCol="64709" srcRow="1560" trgRow="727" color="EX-dark-gray-purple" />
    <link srcID="10480" trgID="8997" rel="pRp" directed="false" shadow="true" shadowCol="64710" srcRow="1560" trgRow="773" color="EX-cyan" />
    <link srcID="9754" trgID="10480" rel="pRp" directed="false" shadow="true" shadowCol="64711" srcRow="782" trgRow="1560" color="EX-yellow-orange" />
    <link srcID="10480" trgID="9023" rel="pRp" directed="false" shadow="true" shadowCol="64712" srcRow="1560" trgRow="784" color="EX-pure-blue" />
    <link srcID="10480" trgID="9088" rel="pRp" directed="false" shadow="true" shadowCol="64713" srcRow="1560" trgRow="785" color="EX-dark-yellow-green" />
    <link srcID="10391" trgID="10480" rel="pRp" directed="false" shadow="true" shadowCol="64714" srcRow="802" trgRow="1560" color="EX-dark-magenta" />
    <link srcID="10480" trgID="10237" rel="pRp" directed="false" shadow="true" shadowCol="64715" srcRow="1560" trgRow="803" color="EX-dark-green" />
    <link srcID="9258" trgID="10480" rel="pRp" directed="false" shadow="true" shadowCol="64716" srcRow="811" trgRow="1560" color="EX-blue-magenta" />
    <link srcID="10480" trgID="9705" rel="pRp" directed="false" shadow="true" shadowCol="64717" srcRow="1560" trgRow="821" color="EX-yellow-green" />
    <link srcID="10480" trgID="9560" rel="pRp" directed="false" shadow="true" shadowCol="64718" srcRow="1560" trgRow="850" color="EX-magenta" />
    <link srcID="10125" trgID="10480" rel="pRp" directed="false" shadow="true" shadowCol="64719" srcRow="911" trgRow="1560" color="EX-green" />
    <link srcID="10480" trgID="8734" rel="pRp" directed="false" shadow="true" shadowCol="64720" srcRow="1560" trgRow="926" color="EX-yellow" />
    <link srcID="10480" trgID="9706" rel="pRp" directed="false" shadow="true" shadowCol="64721" srcRow="1560" trgRow="943" color="EX-purple" />
    <link srcID="10480" trgID="10070" rel="pRp" directed="false" shadow="true" shadowCol="64722" srcRow="1560" trgRow="945" color="EX-dark-purple" />
    <link srcID="10480" trgID="10037" rel="pRp" directed="false" shadow="true" shadowCol="64723" srcRow="1560" trgRow="956" color="EX-dark-red" />
    <link srcID="10262" trgID="10480" rel="pRp" directed="false" shadow="true" shadowCol="64724" srcRow="964" trgRow="1560" color="EX-pale-green" />
    <link srcID="10480" trgID="10347" rel="pRp" directed="false" shadow="true" shadowCol="64725" srcRow="1560" trgRow="965" color="EX-pale-blue" />
    <link srcID="10480" trgID="8537" rel="pRp" directed="false" shadow="true" shadowCol="64726" srcRow="1560" trgRow="971" color="EX-dark-tan" />
    <link srcID="10065" trgID="10480" rel="pRp" directed="false" shadow="true" shadowCol="64727" srcRow="977" trgRow="1560" color="EX-pale-blue-magenta" />
    <link srcID="9455" trgID="10480" rel="pRp" directed="false" shadow="true" shadowCol="64728" srcRow="994" trgRow="1560" color="EX-pale-yellow orange" />
    <link srcID="9597" trgID="10480" rel="pRp" directed="false" shadow="true" shadowCol="64729" srcRow="1021" trgRow="1560" color="EX-medium-magenta" />
    <link srcID="10480" trgID="10034" rel="pRp" directed="false" shadow="true" shadowCol="64730" srcRow="1560" trgRow="1023" color="EX-pale-red" />
    <link srcID="10480" trgID="9854" rel="pRp" directed="false" shadow="true" shadowCol="64731" srcRow="1560" trgRow="1028" color="EX-pale-cyan" />
    <link srcID="10480" trgID="10435" rel="pRp" directed="false" shadow="true" shadowCol="64732" srcRow="1560" trgRow="1034" color="EX-pale-yellow-green" />
    <link srcID="10480" trgID="9574" rel="pRp" directed="false" shadow="true" shadowCol="64733" srcRow="1560" trgRow="1036" color="EX-pale-purple" />
    <link srcID="10480" trgID="8287" rel="pRp" directed="false" shadow="true" shadowCol="64734" srcRow="1560" trgRow="1045" color="EX-pale-magenta" />
    <link srcID="8335" trgID="10480" rel="pRp" directed="false" shadow="true" shadowCol="64735" srcRow="1107" trgRow="1560" color="EX-pale-red-orange" />
    <link srcID="8277" trgID="10480" rel="pRp" directed="false" shadow="true" shadowCol="64736" srcRow="1123" trgRow="1560" color="EX-blue" />
    <link srcID="10480" trgID="10024" rel="pRp" directed="false" shadow="true" shadowCol="64737" srcRow="1560" trgRow="1195" color="EX-orange" />
    <link srcID="10480" trgID="8356" rel="pRp" directed="false" shadow="true" shadowCol="64738" srcRow="1560" trgRow="1316" color="EX-dark-cyan" />
    <link srcID="10480" trgID="10305" rel="pRp" directed="false" shadow="true" shadowCol="64739" srcRow="1560" trgRow="1336" color="EX-red" />
    <link srcID="10480" trgID="10357" rel="pRp" directed="false" shadow="true" shadowCol="64740" srcRow="1560" trgRow="1342" color="EX-dark-orange" />
    <link srcID="10480" trgID="8447" rel="pRp" directed="false" shadow="true" shadowCol="64741" srcRow="1560" trgRow="1344" color="EX-dark-gray-purple" />
    <link srcID="10480" trgID="8421" rel="pRp" directed="false" shadow="true" shadowCol="64742" srcRow="1560" trgRow="1346" color="EX-cyan" />
    <link srcID="10480" trgID="10370" rel="pRp" directed="false" shadow="true" shadowCol="64743" srcRow="1560" trgRow="1349" color="EX-yellow-orange" />
    <link srcID="10480" trgID="8405" rel="pRp" directed="false" shadow="true" shadowCol="64744" srcRow="1560" trgRow="1354" color="EX-pure-blue" />
    <link srcID="9810" trgID="10480" rel="pRp" directed="false" shadow="true" shadowCol="64745" srcRow="1355" trgRow="1560" color="EX-dark-yellow-green" />
    <link srcID="10480" trgID="9329" rel="pRp" directed="false" shadow="true" shadowCol="64746" srcRow="1560" trgRow="1375" color="EX-dark-magenta" />
    <link srcID="10480" trgID="9243" rel="pRp" directed="false" shadow="true" shadowCol="64747" srcRow="1560" trgRow="1376" color="EX-dark-green" />
    <link srcID="10480" trgID="9327" rel="pRp" directed="false" shadow="true" shadowCol="64748" srcRow="1560" trgRow="1377" color="EX-blue-magenta" />
    <link srcID="10480" trgID="9211" rel="pRp" directed="false" shadow="true" shadowCol="64749" srcRow="1560" trgRow="1380" color="EX-yellow-green" />
    <link srcID="10480" trgID="10481" rel="pRp" directed="false" shadow="true" shadowCol="64750" srcRow="1560" trgRow="1397" color="EX-magenta" />
    <link srcID="9320" trgID="10480" rel="pRp" directed="false" shadow="true" shadowCol="64751" srcRow="1401" trgRow="1560" color="EX-green" />
    <link srcID="9309" trgID="10480" rel="pRp" directed="false" shadow="true" shadowCol="64752" srcRow="1425" trgRow="1560" color="EX-yellow" />
    <link srcID="9166" trgID="10480" rel="pRp" directed="false" shadow="true" shadowCol="64753" srcRow="1426" trgRow="1560" color="EX-purple" />
    <link srcID="10480" trgID="10443" rel="pRp" directed="false" shadow="true" shadowCol="64754" srcRow="1560" trgRow="1427" color="EX-dark-purple" />
    <link srcID="10480" trgID="8260" rel="pRp" directed="false" shadow="true" shadowCol="64755" srcRow="1560" trgRow="1429" color="EX-dark-red" />
    <link srcID="10480" trgID="9272" rel="pRp" directed="false" shadow="true" shadowCol="64756" srcRow="1560" trgRow="1439" color="EX-pale-green" />
    <link srcID="10480" trgID="8396" rel="pRp" directed="false" shadow="true" shadowCol="64757" srcRow="1560" trgRow="1460" color="EX-pale-blue" />
    <link srcID="8614" trgID="10480" rel="pRp" directed="false" shadow="true" shadowCol="64758" srcRow="1461" trgRow="1560" color="EX-dark-tan" />
    <link srcID="8321" trgID="10480" rel="pRp" directed="false" shadow="true" shadowCol="64759" srcRow="1462" trgRow="1560" color="EX-pale-blue-magenta" />
    <link srcID="10480" trgID="9780" rel="pRp" directed="false" shadow="true" shadowCol="64760" srcRow="1560" trgRow="1463" color="EX-pale-yellow orange" />
    <link srcID="10480" trgID="10266" rel="pRp" directed="false" shadow="true" shadowCol="64761" srcRow="1560" trgRow="1480" color="EX-medium-magenta" />
    <link srcID="10480" trgID="9830" rel="pRp" directed="false" shadow="true" shadowCol="64762" srcRow="1560" trgRow="1482" color="EX-pale-red" />
    <link srcID="10480" trgID="8440" rel="pRp" directed="false" shadow="true" shadowCol="64763" srcRow="1560" trgRow="1483" color="EX-pale-cyan" />
    <link srcID="10480" trgID="9311" rel="pRp" directed="false" shadow="true" shadowCol="64764" srcRow="1560" trgRow="1485" color="EX-pale-yellow-green" />
    <link srcID="9505" trgID="10480" rel="pRp" directed="false" shadow="true" shadowCol="64765" srcRow="1497" trgRow="1560" color="EX-pale-purple" />
    <link srcID="8250" trgID="10480" rel="pRp" directed="false" shadow="true" shadowCol="64766" srcRow="1503" trgRow="1560" color="EX-pale-magenta" />
    <link srcID="10480" trgID="9240" rel="pRp" directed="false" shadow="true" shadowCol="64767" srcRow="1560" trgRow="1504" color="EX-pale-red-orange" />
    <link srcID="10480" trgID="9745" rel="pRp" directed="false" shadow="true" shadowCol="64768" srcRow="1560" trgRow="1532" color="EX-blue" />
    <link srcID="10480" trgID="9044" rel="pRp" directed="false" shadow="true" shadowCol="64769" srcRow="1560" trgRow="1536" color="EX-orange" />
    <link srcID="9971" trgID="10480" rel="pRp" directed="false" shadow="true" shadowCol="64770" srcRow="1539" trgRow="1560" color="EX-dark-cyan" />
    <link srcID="10480" trgID="8236" rel="pRp" directed="false" shadow="true" shadowCol="64771" srcRow="1560" trgRow="1544" color="EX-red" />
    <link srcID="9261" trgID="10480" rel="pRp" directed="false" shadow="true" shadowCol="64772" srcRow="1554" trgRow="1560" color="EX-dark-orange" />
    <link srcID="10480" trgID="8259" rel="pRp" directed="false" shadow="true" shadowCol="64773" srcRow="1560" trgRow="1555" color="EX-dark-gray-purple" />
    <link srcID="10480" trgID="8578" rel="pRp" directed="false" shadow="true" shadowCol="64774" srcRow="1560" trgRow="1558" color="EX-cyan" />
    <link srcID="10482" trgID="10480" rel="pRp" directed="false" shadow="false" column="38193" shadowCol="64775" srcRow="1561" trgRow="1560" color="EX-yellow-orange" />
    <link srcID="10480" trgID="9269" rel="pRp" directed="false" shadow="false" column="38194" shadowCol="64776" srcRow="1560" trgRow="1562" color="EX-pure-blue" />
    <link srcID="10480" trgID="9212" rel="pRp" directed="false" shadow="false" column="38195" shadowCol="64777" srcRow="1560" trgRow="1564" color="EX-dark-yellow-green" />
    <link srcID="10373" trgID="10480" rel="pRp" directed="false" shadow="false" column="38196" shadowCol="64778" srcRow="1565" trgRow="1560" color="EX-dark-magenta" />
    <link srcID="10198" trgID="10480" rel="pRp" directed="false" shadow="false" column="38197" shadowCol="64779" srcRow="1566" trgRow="1560" color="EX-dark-green" />
    <link srcID="10480" trgID="10360" rel="pRp" directed="false" shadow="false" column="38198" shadowCol="64780" srcRow="1560" trgRow="1567" color="EX-blue-magenta" />
    <link srcID="9215" trgID="10480" rel="pRp" directed="false" shadow="false" column="38199" shadowCol="64781" srcRow="1570" trgRow="1560" color="EX-yellow-green" />
    <link srcID="8692" trgID="10480" rel="pRp" directed="false" shadow="false" column="38200" shadowCol="64782" srcRow="1571" trgRow="1560" color="EX-magenta" />
    <link srcID="10480" trgID="10320" rel="pRp" directed="false" shadow="false" column="38201" shadowCol="64783" srcRow="1560" trgRow="1572" color="EX-green" />
    <link srcID="10480" trgID="10359" rel="pRp" directed="false" shadow="false" column="38202" shadowCol="64784" srcRow="1560" trgRow="1574" color="EX-yellow" />
    <link srcID="9289" trgID="10480" rel="pRp" directed="false" shadow="false" column="38203" shadowCol="64785" srcRow="1575" trgRow="1560" color="EX-purple" />
    <link srcID="10480" trgID="10367" rel="pRp" directed="false" shadow="false" column="38204" shadowCol="64786" srcRow="1560" trgRow="1576" color="EX-dark-purple" />
    <link srcID="10480" trgID="8633" rel="pRp" directed="false" shadow="false" column="38205" shadowCol="64787" srcRow="1560" trgRow="1577" color="EX-dark-red" />
    <link srcID="10480" trgID="9236" rel="pRp" directed="false" shadow="false" column="38206" shadowCol="64788" srcRow="1560" trgRow="1579" color="EX-pale-green" />
    <link srcID="9835" trgID="10480" rel="pRp" directed="false" shadow="false" column="38207" shadowCol="64789" srcRow="1580" trgRow="1560" color="EX-pale-blue" />
    <link srcID="10480" trgID="9276" rel="pRp" directed="false" shadow="false" column="38208" shadowCol="64790" srcRow="1560" trgRow="1581" color="EX-dark-tan" />
    <link srcID="10187" trgID="10480" rel="pRp" directed="false" shadow="false" column="38209" shadowCol="64791" srcRow="1582" trgRow="1560" color="EX-pale-blue-magenta" />
    <link srcID="10480" trgID="9157" rel="pRp" directed="false" shadow="false" column="38210" shadowCol="64792" srcRow="1560" trgRow="1583" color="EX-pale-yellow orange" />
    <link srcID="10445" trgID="10480" rel="pRp" directed="false" shadow="false" column="38211" shadowCol="64793" srcRow="1584" trgRow="1560" color="EX-medium-magenta" />
    <link srcID="10480" trgID="9635" rel="pRp" directed="false" shadow="false" column="38212" shadowCol="64794" srcRow="1560" trgRow="1585" color="EX-pale-red" />
    <link srcID="10480" trgID="9104" rel="pRp" directed="false" shadow="false" column="38213" shadowCol="64795" srcRow="1560" trgRow="1586" color="EX-pale-cyan" />
    <link srcID="10480" trgID="9584" rel="pRp" directed="false" shadow="false" column="38214" shadowCol="64796" srcRow="1560" trgRow="1587" color="EX-pale-yellow-green" />
    <link srcID="10480" trgID="9637" rel="pRp" directed="false" shadow="false" column="38215" shadowCol="64797" srcRow="1560" trgRow="1588" color="EX-pale-purple" />
    <link srcID="10480" trgID="9823" rel="pRp" directed="false" shadow="false" column="38216" shadowCol="64798" srcRow="1560" trgRow="1589" color="EX-pale-magenta" />
    <link srcID="10480" trgID="10588" rel="pRp" directed="false" shadow="false" column="38217" shadowCol="64799" srcRow="1560" trgRow="1590" color="EX-pale-red-orange" />
    <link srcID="10480" trgID="9543" rel="pRp" directed="false" shadow="false" column="38218" shadowCol="64800" srcRow="1560" trgRow="1591" color="EX-blue" />
    <link srcID="10480" trgID="10044" rel="pRp" directed="false" shadow="false" column="38219" shadowCol="64801" srcRow="1560" trgRow="1602" color="EX-orange" />
    <link srcID="10480" trgID="8818" rel="pRp" directed="false" shadow="false" column="38220" shadowCol="64802" srcRow="1560" trgRow="1614" color="EX-dark-cyan" />
    <link srcID="10311" trgID="10480" rel="pRp" directed="false" shadow="false" column="38221" shadowCol="64803" srcRow="1615" trgRow="1560" color="EX-red" />
    <link srcID="9815" trgID="10480" rel="pRp" directed="false" shadow="false" column="38222" shadowCol="64804" srcRow="1658" trgRow="1560" color="EX-dark-orange" />
    <link srcID="10188" trgID="10480" rel="pRp" directed="false" shadow="false" column="38223" shadowCol="64805" srcRow="1664" trgRow="1560" color="EX-dark-gray-purple" />
    <link srcID="9098" trgID="10480" rel="pRp" directed="false" shadow="false" column="38224" shadowCol="64806" srcRow="1673" trgRow="1560" color="EX-cyan" />
    <link srcID="10480" trgID="9517" rel="pRp" directed="false" shadow="false" column="38225" shadowCol="64807" srcRow="1560" trgRow="1711" color="EX-yellow-orange" />
    <link srcID="10480" trgID="9259" rel="pRp" directed="false" shadow="false" column="38226" shadowCol="64808" srcRow="1560" trgRow="1712" color="EX-pure-blue" />
    <link srcID="10480" trgID="10387" rel="pRp" directed="false" shadow="false" column="38227" shadowCol="64809" srcRow="1560" trgRow="1737" color="EX-dark-yellow-green" />
    <link srcID="10480" trgID="8415" rel="pRp" directed="false" shadow="false" column="38228" shadowCol="64810" srcRow="1560" trgRow="1761" color="EX-dark-magenta" />
    <link srcID="8755" trgID="10480" rel="pRp" directed="false" shadow="false" column="38229" shadowCol="64811" srcRow="1835" trgRow="1560" color="EX-dark-green" />
    <link srcID="8793" trgID="10480" rel="pRp" directed="false" shadow="false" column="38230" shadowCol="64812" srcRow="1862" trgRow="1560" color="EX-blue-magenta" />
    <link srcID="8927" trgID="10480" rel="pRp" directed="false" shadow="false" column="38231" shadowCol="64813" srcRow="1863" trgRow="1560" color="EX-yellow-green" />
    <link srcID="10480" trgID="8464" rel="pRp" directed="false" shadow="false" column="38232" shadowCol="64814" srcRow="1560" trgRow="1867" color="EX-magenta" />
    <link srcID="10480" trgID="8623" rel="pRp" directed="false" shadow="false" column="38233" shadowCol="64815" srcRow="1560" trgRow="1877" color="EX-green" />
    <link srcID="10480" trgID="10199" rel="pRp" directed="false" shadow="false" column="38234" shadowCol="64816" srcRow="1560" trgRow="1882" color="EX-yellow" />
    <link srcID="10480" trgID="9238" rel="pRp" directed="false" shadow="false" column="38235" shadowCol="64817" srcRow="1560" trgRow="1993" color="EX-purple" />
    <link srcID="10480" trgID="8487" rel="pRp" directed="false" shadow="false" column="38236" shadowCol="64818" srcRow="1560" trgRow="2046" color="EX-dark-purple" />
    <link srcID="10480" trgID="9481" rel="pRp" directed="false" shadow="false" column="38237" shadowCol="64819" srcRow="1560" trgRow="2096" color="EX-dark-red" />
    <link srcID="10480" trgID="9049" rel="pRp" directed="false" shadow="false" column="38238" shadowCol="64820" srcRow="1560" trgRow="2138" color="EX-pale-green" />
    <link srcID="10480" trgID="10214" rel="pRp" directed="false" shadow="false" column="38239" shadowCol="64821" srcRow="1560" trgRow="2165" color="EX-pale-blue" />
    <link srcID="10349" trgID="10480" rel="pRp" directed="false" shadow="false" column="38240" shadowCol="64822" srcRow="2177" trgRow="1560" color="EX-dark-tan" />
    <link srcID="10480" trgID="8964" rel="pRp" directed="false" shadow="false" column="38241" shadowCol="64823" srcRow="1560" trgRow="2303" color="EX-pale-blue-magenta" />
    <link srcID="10482" trgID="10069" rel="pRp" directed="false" shadow="true" shadowCol="64824" srcRow="1561" trgRow="78" color="EX-pale-yellow orange" />
    <link srcID="10482" trgID="9177" rel="pRp" directed="false" shadow="true" shadowCol="64825" srcRow="1561" trgRow="327" color="EX-medium-magenta" />
    <link srcID="10482" trgID="10379" rel="pRp" directed="false" shadow="true" shadowCol="64826" srcRow="1561" trgRow="328" color="EX-pale-red" />
    <link srcID="9608" trgID="10482" rel="pRp" directed="false" shadow="true" shadowCol="64827" srcRow="669" trgRow="1561" color="EX-pale-cyan" />
    <link srcID="9156" trgID="10482" rel="pRp" directed="false" shadow="true" shadowCol="64828" srcRow="678" trgRow="1561" color="EX-pale-yellow-green" />
    <link srcID="10482" trgID="8508" rel="pRp" directed="false" shadow="true" shadowCol="64829" srcRow="1561" trgRow="683" color="EX-pale-purple" />
    <link srcID="10482" trgID="10160" rel="pRp" directed="false" shadow="true" shadowCol="64830" srcRow="1561" trgRow="684" color="EX-pale-magenta" />
    <link srcID="10482" trgID="9171" rel="pRp" directed="false" shadow="true" shadowCol="64831" srcRow="1561" trgRow="685" color="EX-pale-red-orange" />
    <link srcID="10482" trgID="8754" rel="pRp" directed="false" shadow="true" shadowCol="64832" srcRow="1561" trgRow="686" color="EX-blue" />
    <link srcID="10482" trgID="9068" rel="pRp" directed="false" shadow="true" shadowCol="64833" srcRow="1561" trgRow="687" color="EX-orange" />
    <link srcID="10482" trgID="8813" rel="pRp" directed="false" shadow="true" shadowCol="64834" srcRow="1561" trgRow="688" color="EX-dark-cyan" />
    <link srcID="10482" trgID="9423" rel="pRp" directed="false" shadow="true" shadowCol="64835" srcRow="1561" trgRow="689" color="EX-red" />
    <link srcID="10482" trgID="8307" rel="pRp" directed="false" shadow="true" shadowCol="64836" srcRow="1561" trgRow="691" color="EX-dark-orange" />
    <link srcID="10482" trgID="9018" rel="pRp" directed="false" shadow="true" shadowCol="64837" srcRow="1561" trgRow="692" color="EX-dark-gray-purple" />
    <link srcID="10482" trgID="9342" rel="pRp" directed="false" shadow="true" shadowCol="64838" srcRow="1561" trgRow="781" color="EX-cyan" />
    <link srcID="9754" trgID="10482" rel="pRp" directed="false" shadow="true" shadowCol="64839" srcRow="782" trgRow="1561" color="EX-yellow-orange" />
    <link srcID="10482" trgID="9088" rel="pRp" directed="false" shadow="true" shadowCol="64840" srcRow="1561" trgRow="785" color="EX-pure-blue" />
    <link srcID="10482" trgID="10570" rel="pRp" directed="false" shadow="true" shadowCol="64841" srcRow="1561" trgRow="786" color="EX-dark-yellow-green" />
    <link srcID="10482" trgID="10391" rel="pRp" directed="false" shadow="true" shadowCol="64842" srcRow="1561" trgRow="802" color="EX-dark-magenta" />
    <link srcID="10482" trgID="9705" rel="pRp" directed="false" shadow="true" shadowCol="64843" srcRow="1561" trgRow="821" color="EX-dark-green" />
    <link srcID="10482" trgID="9394" rel="pRp" directed="false" shadow="true" shadowCol="64844" srcRow="1561" trgRow="1016" color="EX-blue-magenta" />
    <link srcID="10482" trgID="9577" rel="pRp" directed="false" shadow="true" shadowCol="64845" srcRow="1561" trgRow="1029" color="EX-yellow-green" />
    <link srcID="10482" trgID="10435" rel="pRp" directed="false" shadow="true" shadowCol="64846" srcRow="1561" trgRow="1034" color="EX-magenta" />
    <link srcID="9103" trgID="10482" rel="pRp" directed="false" shadow="true" shadowCol="64847" srcRow="1037" trgRow="1561" color="EX-green" />
    <link srcID="10482" trgID="8519" rel="pRp" directed="false" shadow="true" shadowCol="64848" srcRow="1561" trgRow="1113" color="EX-yellow" />
    <link srcID="10482" trgID="10450" rel="pRp" directed="false" shadow="true" shadowCol="64849" srcRow="1561" trgRow="1114" color="EX-purple" />
    <link srcID="10482" trgID="10040" rel="pRp" directed="false" shadow="true" shadowCol="64850" srcRow="1561" trgRow="1194" color="EX-dark-purple" />
    <link srcID="10482" trgID="10024" rel="pRp" directed="false" shadow="true" shadowCol="64851" srcRow="1561" trgRow="1195" color="EX-dark-red" />
    <link srcID="9419" trgID="10482" rel="pRp" directed="false" shadow="true" shadowCol="64852" srcRow="1299" trgRow="1561" color="EX-pale-green" />
    <link srcID="10482" trgID="9642" rel="pRp" directed="false" shadow="true" shadowCol="64853" srcRow="1561" trgRow="1304" color="EX-pale-blue" />
    <link srcID="10482" trgID="10305" rel="pRp" directed="false" shadow="true" shadowCol="64854" srcRow="1561" trgRow="1336" color="EX-dark-tan" />
    <link srcID="10482" trgID="8421" rel="pRp" directed="false" shadow="true" shadowCol="64855" srcRow="1561" trgRow="1346" color="EX-pale-blue-magenta" />
    <link srcID="10482" trgID="10274" rel="pRp" directed="false" shadow="true" shadowCol="64856" srcRow="1561" trgRow="1347" color="EX-pale-yellow orange" />
    <link srcID="10482" trgID="8405" rel="pRp" directed="false" shadow="true" shadowCol="64857" srcRow="1561" trgRow="1354" color="EX-medium-magenta" />
    <link srcID="10482" trgID="9211" rel="pRp" directed="false" shadow="true" shadowCol="64858" srcRow="1561" trgRow="1380" color="EX-pale-red" />
    <link srcID="10482" trgID="9662" rel="pRp" directed="false" shadow="true" shadowCol="64859" srcRow="1561" trgRow="1400" color="EX-pale-cyan" />
    <link srcID="10482" trgID="9320" rel="pRp" directed="false" shadow="true" shadowCol="64860" srcRow="1561" trgRow="1401" color="EX-pale-yellow-green" />
    <link srcID="10482" trgID="10443" rel="pRp" directed="false" shadow="true" shadowCol="64861" srcRow="1561" trgRow="1427" color="EX-pale-purple" />
    <link srcID="10482" trgID="8260" rel="pRp" directed="false" shadow="true" shadowCol="64862" srcRow="1561" trgRow="1429" color="EX-pale-magenta" />
    <link srcID="10482" trgID="8396" rel="pRp" directed="false" shadow="true" shadowCol="64863" srcRow="1561" trgRow="1460" color="EX-pale-red-orange" />
    <link srcID="10482" trgID="8321" rel="pRp" directed="false" shadow="true" shadowCol="64864" srcRow="1561" trgRow="1462" color="EX-blue" />
    <link srcID="10482" trgID="9780" rel="pRp" directed="false" shadow="true" shadowCol="64865" srcRow="1561" trgRow="1463" color="EX-orange" />
    <link srcID="10482" trgID="10266" rel="pRp" directed="false" shadow="true" shadowCol="64866" srcRow="1561" trgRow="1480" color="EX-dark-cyan" />
    <link srcID="10482" trgID="9505" rel="pRp" directed="false" shadow="true" shadowCol="64867" srcRow="1561" trgRow="1497" color="EX-red" />
    <link srcID="10482" trgID="9240" rel="pRp" directed="false" shadow="true" shadowCol="64868" srcRow="1561" trgRow="1504" color="EX-dark-orange" />
    <link srcID="10482" trgID="9261" rel="pRp" directed="false" shadow="true" shadowCol="64869" srcRow="1561" trgRow="1554" color="EX-dark-gray-purple" />
    <link srcID="10482" trgID="8259" rel="pRp" directed="false" shadow="true" shadowCol="64870" srcRow="1561" trgRow="1555" color="EX-cyan" />
    <link srcID="10482" trgID="8572" rel="pRp" directed="false" shadow="true" shadowCol="64871" srcRow="1561" trgRow="1557" color="EX-yellow-orange" />
    <link srcID="10482" trgID="10480" rel="pRp" directed="false" shadow="true" shadowCol="64872" srcRow="1561" trgRow="1560" color="EX-pure-blue" />
    <link srcID="10198" trgID="10482" rel="pRp" directed="false" shadow="false" column="38242" shadowCol="64873" srcRow="1566" trgRow="1561" color="EX-dark-yellow-green" />
    <link srcID="10482" trgID="10360" rel="pRp" directed="false" shadow="false" column="38243" shadowCol="64874" srcRow="1561" trgRow="1567" color="EX-dark-magenta" />
    <link srcID="10482" trgID="9060" rel="pRp" directed="false" shadow="false" column="38244" shadowCol="64875" srcRow="1561" trgRow="1568" color="EX-dark-green" />
    <link srcID="10482" trgID="9215" rel="pRp" directed="false" shadow="false" column="38245" shadowCol="64876" srcRow="1561" trgRow="1570" color="EX-blue-magenta" />
    <link srcID="8692" trgID="10482" rel="pRp" directed="false" shadow="false" column="38246" shadowCol="64877" srcRow="1571" trgRow="1561" color="EX-yellow-green" />
    <link srcID="10482" trgID="10320" rel="pRp" directed="false" shadow="false" column="38247" shadowCol="64878" srcRow="1561" trgRow="1572" color="EX-magenta" />
    <link srcID="10482" trgID="9289" rel="pRp" directed="false" shadow="false" column="38248" shadowCol="64879" srcRow="1561" trgRow="1575" color="EX-green" />
    <link srcID="10482" trgID="10367" rel="pRp" directed="false" shadow="false" column="38249" shadowCol="64880" srcRow="1561" trgRow="1576" color="EX-yellow" />
    <link srcID="10482" trgID="8633" rel="pRp" directed="false" shadow="false" column="38250" shadowCol="64881" srcRow="1561" trgRow="1577" color="EX-purple" />
    <link srcID="10482" trgID="9835" rel="pRp" directed="false" shadow="false" column="38251" shadowCol="64882" srcRow="1561" trgRow="1580" color="EX-dark-purple" />
    <link srcID="10482" trgID="9157" rel="pRp" directed="false" shadow="false" column="38252" shadowCol="64883" srcRow="1561" trgRow="1583" color="EX-dark-red" />
    <link srcID="10482" trgID="10445" rel="pRp" directed="false" shadow="false" column="38253" shadowCol="64884" srcRow="1561" trgRow="1584" color="EX-pale-green" />
    <link srcID="10482" trgID="9635" rel="pRp" directed="false" shadow="false" column="38254" shadowCol="64885" srcRow="1561" trgRow="1585" color="EX-pale-blue" />
    <link srcID="10482" trgID="9104" rel="pRp" directed="false" shadow="false" column="38255" shadowCol="64886" srcRow="1561" trgRow="1586" color="EX-dark-tan" />
    <link srcID="10482" trgID="9637" rel="pRp" directed="false" shadow="false" column="38256" shadowCol="64887" srcRow="1561" trgRow="1588" color="EX-pale-blue-magenta" />
    <link srcID="10482" trgID="9823" rel="pRp" directed="false" shadow="false" column="38257" shadowCol="64888" srcRow="1561" trgRow="1589" color="EX-pale-yellow orange" />
    <link srcID="10482" trgID="10588" rel="pRp" directed="false" shadow="false" column="38258" shadowCol="64889" srcRow="1561" trgRow="1590" color="EX-medium-magenta" />
    <link srcID="10482" trgID="9543" rel="pRp" directed="false" shadow="false" column="38259" shadowCol="64890" srcRow="1561" trgRow="1591" color="EX-pale-red" />
    <link srcID="10482" trgID="10188" rel="pRp" directed="false" shadow="false" column="38260" shadowCol="64891" srcRow="1561" trgRow="1664" color="EX-pale-cyan" />
    <link srcID="10482" trgID="9098" rel="pRp" directed="false" shadow="false" column="38261" shadowCol="64892" srcRow="1561" trgRow="1673" color="EX-pale-yellow-green" />
    <link srcID="10482" trgID="10081" rel="pRp" directed="false" shadow="false" column="38262" shadowCol="64893" srcRow="1561" trgRow="1679" color="EX-pale-purple" />
    <link srcID="10482" trgID="9335" rel="pRp" directed="false" shadow="false" column="38263" shadowCol="64894" srcRow="1561" trgRow="1697" color="EX-pale-magenta" />
    <link srcID="10482" trgID="9517" rel="pRp" directed="false" shadow="false" column="38264" shadowCol="64895" srcRow="1561" trgRow="1711" color="EX-pale-red-orange" />
    <link srcID="10482" trgID="8415" rel="pRp" directed="false" shadow="false" column="38265" shadowCol="64896" srcRow="1561" trgRow="1761" color="EX-blue" />
    <link srcID="10482" trgID="10210" rel="pRp" directed="false" shadow="false" column="38266" shadowCol="64897" srcRow="1561" trgRow="1809" color="EX-orange" />
    <link srcID="10482" trgID="9241" rel="pRp" directed="false" shadow="false" column="38267" shadowCol="64898" srcRow="1561" trgRow="1812" color="EX-dark-cyan" />
    <link srcID="10482" trgID="9183" rel="pRp" directed="false" shadow="false" column="38268" shadowCol="64899" srcRow="1561" trgRow="1814" color="EX-red" />
    <link srcID="10482" trgID="10307" rel="pRp" directed="false" shadow="false" column="38269" shadowCol="64900" srcRow="1561" trgRow="1819" color="EX-dark-orange" />
    <link srcID="10482" trgID="8755" rel="pRp" directed="false" shadow="false" column="38270" shadowCol="64901" srcRow="1561" trgRow="1835" color="EX-dark-gray-purple" />
    <link srcID="10482" trgID="9100" rel="pRp" directed="false" shadow="false" column="38271" shadowCol="64902" srcRow="1561" trgRow="1884" color="EX-cyan" />
    <link srcID="10482" trgID="9690" rel="pRp" directed="false" shadow="false" column="38272" shadowCol="64903" srcRow="1561" trgRow="1927" color="EX-yellow-orange" />
    <link srcID="10482" trgID="8631" rel="pRp" directed="false" shadow="false" column="38273" shadowCol="64904" srcRow="1561" trgRow="2007" color="EX-pure-blue" />
    <link srcID="10482" trgID="9499" rel="pRp" directed="false" shadow="false" column="38274" shadowCol="64905" srcRow="1561" trgRow="2047" color="EX-dark-yellow-green" />
    <link srcID="10482" trgID="8687" rel="pRp" directed="false" shadow="false" column="38275" shadowCol="64906" srcRow="1561" trgRow="2173" color="EX-dark-magenta" />
    <link srcID="10482" trgID="9393" rel="pRp" directed="false" shadow="false" column="38276" shadowCol="64907" srcRow="1561" trgRow="2229" color="EX-dark-green" />
    <link srcID="10069" trgID="9269" rel="pRp" directed="false" shadow="true" shadowCol="64908" srcRow="78" trgRow="1562" color="EX-blue-magenta" />
    <link srcID="9177" trgID="9269" rel="pRp" directed="false" shadow="true" shadowCol="64909" srcRow="327" trgRow="1562" color="EX-yellow-green" />
    <link srcID="10379" trgID="9269" rel="pRp" directed="false" shadow="true" shadowCol="64910" srcRow="328" trgRow="1562" color="EX-magenta" />
    <link srcID="9608" trgID="9269" rel="pRp" directed="false" shadow="true" shadowCol="64911" srcRow="669" trgRow="1562" color="EX-green" />
    <link srcID="9156" trgID="9269" rel="pRp" directed="false" shadow="true" shadowCol="64912" srcRow="678" trgRow="1562" color="EX-yellow" />
    <link srcID="9654" trgID="9269" rel="pRp" directed="false" shadow="true" shadowCol="64913" srcRow="680" trgRow="1562" color="EX-purple" />
    <link srcID="9269" trgID="8508" rel="pRp" directed="false" shadow="true" shadowCol="64914" srcRow="1562" trgRow="683" color="EX-dark-purple" />
    <link srcID="9269" trgID="9171" rel="pRp" directed="false" shadow="true" shadowCol="64915" srcRow="1562" trgRow="685" color="EX-dark-red" />
    <link srcID="8754" trgID="9269" rel="pRp" directed="false" shadow="true" shadowCol="64916" srcRow="686" trgRow="1562" color="EX-pale-green" />
    <link srcID="9269" trgID="9068" rel="pRp" directed="false" shadow="true" shadowCol="64917" srcRow="1562" trgRow="687" color="EX-pale-blue" />
    <link srcID="8813" trgID="9269" rel="pRp" directed="false" shadow="true" shadowCol="64918" srcRow="688" trgRow="1562" color="EX-dark-tan" />
    <link srcID="8307" trgID="9269" rel="pRp" directed="false" shadow="true" shadowCol="64919" srcRow="691" trgRow="1562" color="EX-pale-blue-magenta" />
    <link srcID="9269" trgID="9018" rel="pRp" directed="false" shadow="true" shadowCol="64920" srcRow="1562" trgRow="692" color="EX-pale-yellow orange" />
    <link srcID="10204" trgID="9269" rel="pRp" directed="false" shadow="true" shadowCol="64921" srcRow="697" trgRow="1562" color="EX-medium-magenta" />
    <link srcID="9342" trgID="9269" rel="pRp" directed="false" shadow="true" shadowCol="64922" srcRow="781" trgRow="1562" color="EX-pale-red" />
    <link srcID="9269" trgID="9023" rel="pRp" directed="false" shadow="true" shadowCol="64923" srcRow="1562" trgRow="784" color="EX-pale-cyan" />
    <link srcID="9088" trgID="9269" rel="pRp" directed="false" shadow="true" shadowCol="64924" srcRow="785" trgRow="1562" color="EX-pale-yellow-green" />
    <link srcID="10570" trgID="9269" rel="pRp" directed="false" shadow="true" shadowCol="64925" srcRow="786" trgRow="1562" color="EX-pale-purple" />
    <link srcID="9269" trgID="9626" rel="pRp" directed="false" shadow="true" shadowCol="64926" srcRow="1562" trgRow="797" color="EX-pale-magenta" />
    <link srcID="10541" trgID="9269" rel="pRp" directed="false" shadow="true" shadowCol="64927" srcRow="801" trgRow="1562" color="EX-pale-red-orange" />
    <link srcID="9269" trgID="10176" rel="pRp" directed="false" shadow="true" shadowCol="64928" srcRow="1562" trgRow="822" color="EX-blue" />
    <link srcID="9560" trgID="9269" rel="pRp" directed="false" shadow="true" shadowCol="64929" srcRow="850" trgRow="1562" color="EX-orange" />
    <link srcID="9269" trgID="8348" rel="pRp" directed="false" shadow="true" shadowCol="64930" srcRow="1562" trgRow="870" color="EX-dark-cyan" />
    <link srcID="9269" trgID="9394" rel="pRp" directed="false" shadow="true" shadowCol="64931" srcRow="1562" trgRow="1016" color="EX-red" />
    <link srcID="9269" trgID="9854" rel="pRp" directed="false" shadow="true" shadowCol="64932" srcRow="1562" trgRow="1028" color="EX-dark-orange" />
    <link srcID="9269" trgID="8519" rel="pRp" directed="false" shadow="true" shadowCol="64933" srcRow="1562" trgRow="1113" color="EX-dark-gray-purple" />
    <link srcID="10564" trgID="9269" rel="pRp" directed="false" shadow="true" shadowCol="64934" srcRow="1129" trgRow="1562" color="EX-cyan" />
    <link srcID="9419" trgID="9269" rel="pRp" directed="false" shadow="true" shadowCol="64935" srcRow="1299" trgRow="1562" color="EX-yellow-orange" />
    <link srcID="10305" trgID="9269" rel="pRp" directed="false" shadow="true" shadowCol="64936" srcRow="1336" trgRow="1562" color="EX-pure-blue" />
    <link srcID="9070" trgID="9269" rel="pRp" directed="false" shadow="true" shadowCol="64937" srcRow="1345" trgRow="1562" color="EX-dark-yellow-green" />
    <link srcID="10274" trgID="9269" rel="pRp" directed="false" shadow="true" shadowCol="64938" srcRow="1347" trgRow="1562" color="EX-dark-magenta" />
    <link srcID="9267" trgID="9269" rel="pRp" directed="false" shadow="true" shadowCol="64939" srcRow="1350" trgRow="1562" color="EX-dark-green" />
    <link srcID="9336" trgID="9269" rel="pRp" directed="false" shadow="true" shadowCol="64940" srcRow="1353" trgRow="1562" color="EX-blue-magenta" />
    <link srcID="8405" trgID="9269" rel="pRp" directed="false" shadow="true" shadowCol="64941" srcRow="1354" trgRow="1562" color="EX-yellow-green" />
    <link srcID="9810" trgID="9269" rel="pRp" directed="false" shadow="true" shadowCol="64942" srcRow="1355" trgRow="1562" color="EX-magenta" />
    <link srcID="9211" trgID="9269" rel="pRp" directed="false" shadow="true" shadowCol="64943" srcRow="1380" trgRow="1562" color="EX-green" />
    <link srcID="9662" trgID="9269" rel="pRp" directed="false" shadow="true" shadowCol="64944" srcRow="1400" trgRow="1562" color="EX-yellow" />
    <link srcID="9320" trgID="9269" rel="pRp" directed="false" shadow="true" shadowCol="64945" srcRow="1401" trgRow="1562" color="EX-purple" />
    <link srcID="8260" trgID="9269" rel="pRp" directed="false" shadow="true" shadowCol="64946" srcRow="1429" trgRow="1562" color="EX-dark-purple" />
    <link srcID="9269" trgID="8396" rel="pRp" directed="false" shadow="true" shadowCol="64947" srcRow="1562" trgRow="1460" color="EX-dark-red" />
    <link srcID="8614" trgID="9269" rel="pRp" directed="false" shadow="true" shadowCol="64948" srcRow="1461" trgRow="1562" color="EX-pale-green" />
    <link srcID="8321" trgID="9269" rel="pRp" directed="false" shadow="true" shadowCol="64949" srcRow="1462" trgRow="1562" color="EX-pale-blue" />
    <link srcID="9505" trgID="9269" rel="pRp" directed="false" shadow="true" shadowCol="64950" srcRow="1497" trgRow="1562" color="EX-dark-tan" />
    <link srcID="9240" trgID="9269" rel="pRp" directed="false" shadow="true" shadowCol="64951" srcRow="1504" trgRow="1562" color="EX-pale-blue-magenta" />
    <link srcID="8559" trgID="9269" rel="pRp" directed="false" shadow="true" shadowCol="64952" srcRow="1515" trgRow="1562" color="EX-pale-yellow orange" />
    <link srcID="9459" trgID="9269" rel="pRp" directed="false" shadow="true" shadowCol="64953" srcRow="1550" trgRow="1562" color="EX-medium-magenta" />
    <link srcID="8693" trgID="9269" rel="pRp" directed="false" shadow="true" shadowCol="64954" srcRow="1553" trgRow="1562" color="EX-pale-red" />
    <link srcID="9261" trgID="9269" rel="pRp" directed="false" shadow="true" shadowCol="64955" srcRow="1554" trgRow="1562" color="EX-pale-cyan" />
    <link srcID="10480" trgID="9269" rel="pRp" directed="false" shadow="true" shadowCol="64956" srcRow="1560" trgRow="1562" color="EX-pale-yellow-green" />
    <link srcID="10373" trgID="9269" rel="pRp" directed="false" shadow="false" column="38277" shadowCol="64957" srcRow="1565" trgRow="1562" color="EX-pale-purple" />
    <link srcID="10198" trgID="9269" rel="pRp" directed="false" shadow="false" column="38278" shadowCol="64958" srcRow="1566" trgRow="1562" color="EX-pale-magenta" />
    <link srcID="10360" trgID="9269" rel="pRp" directed="false" shadow="false" column="38279" shadowCol="64959" srcRow="1567" trgRow="1562" color="EX-pale-red-orange" />
    <link srcID="9060" trgID="9269" rel="pRp" directed="false" shadow="false" column="38280" shadowCol="64960" srcRow="1568" trgRow="1562" color="EX-blue" />
    <link srcID="10551" trgID="9269" rel="pRp" directed="false" shadow="false" column="38281" shadowCol="64961" srcRow="1569" trgRow="1562" color="EX-orange" />
    <link srcID="8692" trgID="9269" rel="pRp" directed="false" shadow="false" column="38282" shadowCol="64962" srcRow="1571" trgRow="1562" color="EX-dark-cyan" />
    <link srcID="10320" trgID="9269" rel="pRp" directed="false" shadow="false" column="38283" shadowCol="64963" srcRow="1572" trgRow="1562" color="EX-red" />
    <link srcID="10361" trgID="9269" rel="pRp" directed="false" shadow="false" column="38284" shadowCol="64964" srcRow="1573" trgRow="1562" color="EX-dark-orange" />
    <link srcID="9289" trgID="9269" rel="pRp" directed="false" shadow="false" column="38285" shadowCol="64965" srcRow="1575" trgRow="1562" color="EX-dark-gray-purple" />
    <link srcID="10367" trgID="9269" rel="pRp" directed="false" shadow="false" column="38286" shadowCol="64966" srcRow="1576" trgRow="1562" color="EX-cyan" />
    <link srcID="8633" trgID="9269" rel="pRp" directed="false" shadow="false" column="38287" shadowCol="64967" srcRow="1577" trgRow="1562" color="EX-yellow-orange" />
    <link srcID="9269" trgID="9236" rel="pRp" directed="false" shadow="false" column="38288" shadowCol="64968" srcRow="1562" trgRow="1579" color="EX-pure-blue" />
    <link srcID="9835" trgID="9269" rel="pRp" directed="false" shadow="false" column="38289" shadowCol="64969" srcRow="1580" trgRow="1562" color="EX-dark-yellow-green" />
    <link srcID="9269" trgID="9276" rel="pRp" directed="false" shadow="false" column="38290" shadowCol="64970" srcRow="1562" trgRow="1581" color="EX-dark-magenta" />
    <link srcID="10187" trgID="9269" rel="pRp" directed="false" shadow="false" column="38291" shadowCol="64971" srcRow="1582" trgRow="1562" color="EX-dark-green" />
    <link srcID="9269" trgID="9157" rel="pRp" directed="false" shadow="false" column="38292" shadowCol="64972" srcRow="1562" trgRow="1583" color="EX-blue-magenta" />
    <link srcID="10445" trgID="9269" rel="pRp" directed="false" shadow="false" column="38293" shadowCol="64973" srcRow="1584" trgRow="1562" color="EX-yellow-green" />
    <link srcID="9269" trgID="9635" rel="pRp" directed="false" shadow="false" column="38294" shadowCol="64974" srcRow="1562" trgRow="1585" color="EX-magenta" />
    <link srcID="9269" trgID="9104" rel="pRp" directed="false" shadow="false" column="38295" shadowCol="64975" srcRow="1562" trgRow="1586" color="EX-green" />
    <link srcID="9269" trgID="9584" rel="pRp" directed="false" shadow="false" column="38296" shadowCol="64976" srcRow="1562" trgRow="1587" color="EX-yellow" />
    <link srcID="9269" trgID="9823" rel="pRp" directed="false" shadow="false" column="38297" shadowCol="64977" srcRow="1562" trgRow="1589" color="EX-purple" />
    <link srcID="9269" trgID="9543" rel="pRp" directed="false" shadow="false" column="38298" shadowCol="64978" srcRow="1562" trgRow="1591" color="EX-dark-purple" />
    <link srcID="9815" trgID="9269" rel="pRp" directed="false" shadow="false" column="38299" shadowCol="64979" srcRow="1658" trgRow="1562" color="EX-dark-red" />
    <link srcID="10188" trgID="9269" rel="pRp" directed="false" shadow="false" column="38300" shadowCol="64980" srcRow="1664" trgRow="1562" color="EX-pale-green" />
    <link srcID="9098" trgID="9269" rel="pRp" directed="false" shadow="false" column="38301" shadowCol="64981" srcRow="1673" trgRow="1562" color="EX-pale-blue" />
    <link srcID="9269" trgID="10202" rel="pRp" directed="false" shadow="false" column="38302" shadowCol="64982" srcRow="1562" trgRow="1689" color="EX-dark-tan" />
    <link srcID="9269" trgID="9517" rel="pRp" directed="false" shadow="false" column="38303" shadowCol="64983" srcRow="1562" trgRow="1711" color="EX-pale-blue-magenta" />
    <link srcID="9779" trgID="9269" rel="pRp" directed="false" shadow="false" column="38304" shadowCol="64984" srcRow="1733" trgRow="1562" color="EX-pale-yellow orange" />
    <link srcID="9269" trgID="8486" rel="pRp" directed="false" shadow="false" column="38305" shadowCol="64985" srcRow="1562" trgRow="1762" color="EX-medium-magenta" />
    <link srcID="9241" trgID="9269" rel="pRp" directed="false" shadow="false" column="38306" shadowCol="64986" srcRow="1812" trgRow="1562" color="EX-pale-red" />
    <link srcID="9845" trgID="9269" rel="pRp" directed="false" shadow="false" column="38307" shadowCol="64987" srcRow="1840" trgRow="1562" color="EX-pale-cyan" />
    <link srcID="9100" trgID="9269" rel="pRp" directed="false" shadow="false" column="38308" shadowCol="64988" srcRow="1884" trgRow="1562" color="EX-pale-yellow-green" />
    <link srcID="9269" trgID="9499" rel="pRp" directed="false" shadow="false" column="38309" shadowCol="64989" srcRow="1562" trgRow="2047" color="EX-pale-purple" />
    <link srcID="8687" trgID="9269" rel="pRp" directed="false" shadow="false" column="38310" shadowCol="64990" srcRow="2173" trgRow="1562" color="EX-pale-magenta" />
    <link srcID="10143" trgID="9269" rel="pRp" directed="false" shadow="false" column="38311" shadowCol="64991" srcRow="2174" trgRow="1562" color="EX-pale-red-orange" />
    <link srcID="9269" trgID="9586" rel="pRp" directed="false" shadow="false" column="38312" shadowCol="64992" srcRow="1562" trgRow="2184" color="EX-blue" />
    <link srcID="9201" trgID="10069" rel="pRp" directed="false" shadow="true" shadowCol="64993" srcRow="1563" trgRow="78" color="EX-orange" />
    <link srcID="9793" trgID="9201" rel="pRp" directed="false" shadow="true" shadowCol="64994" srcRow="418" trgRow="1563" color="EX-dark-cyan" />
    <link srcID="9608" trgID="9201" rel="pRp" directed="false" shadow="true" shadowCol="64995" srcRow="669" trgRow="1563" color="EX-red" />
    <link srcID="9201" trgID="10160" rel="pRp" directed="false" shadow="true" shadowCol="64996" srcRow="1563" trgRow="684" color="EX-dark-orange" />
    <link srcID="8813" trgID="9201" rel="pRp" directed="false" shadow="true" shadowCol="64997" srcRow="688" trgRow="1563" color="EX-dark-gray-purple" />
    <link srcID="8307" trgID="9201" rel="pRp" directed="false" shadow="true" shadowCol="64998" srcRow="691" trgRow="1563" color="EX-cyan" />
    <link srcID="9201" trgID="9018" rel="pRp" directed="false" shadow="true" shadowCol="64999" srcRow="1563" trgRow="692" color="EX-yellow-orange" />
    <link srcID="8948" trgID="9201" rel="pRp" directed="false" shadow="true" shadowCol="65000" srcRow="693" trgRow="1563" color="EX-pure-blue" />
    <link srcID="9201" trgID="9036" rel="pRp" directed="false" shadow="true" shadowCol="65001" srcRow="1563" trgRow="702" color="EX-dark-yellow-green" />
    <link srcID="9961" trgID="9201" rel="pRp" directed="false" shadow="true" shadowCol="65002" srcRow="709" trgRow="1563" color="EX-dark-magenta" />
    <link srcID="9225" trgID="9201" rel="pRp" directed="false" shadow="true" shadowCol="65003" srcRow="717" trgRow="1563" color="EX-dark-green" />
    <link srcID="9201" trgID="10444" rel="pRp" directed="false" shadow="true" shadowCol="65004" srcRow="1563" trgRow="779" color="EX-blue-magenta" />
    <link srcID="9201" trgID="9027" rel="pRp" directed="false" shadow="true" shadowCol="65005" srcRow="1563" trgRow="783" color="EX-yellow-green" />
    <link srcID="9201" trgID="9900" rel="pRp" directed="false" shadow="true" shadowCol="65006" srcRow="1563" trgRow="791" color="EX-magenta" />
    <link srcID="10541" trgID="9201" rel="pRp" directed="false" shadow="true" shadowCol="65007" srcRow="801" trgRow="1563" color="EX-green" />
    <link srcID="8215" trgID="9201" rel="pRp" directed="false" shadow="true" shadowCol="65008" srcRow="816" trgRow="1563" color="EX-yellow" />
    <link srcID="9201" trgID="9705" rel="pRp" directed="false" shadow="true" shadowCol="65009" srcRow="1563" trgRow="821" color="EX-purple" />
    <link srcID="9201" trgID="10176" rel="pRp" directed="false" shadow="true" shadowCol="65010" srcRow="1563" trgRow="822" color="EX-dark-purple" />
    <link srcID="9201" trgID="10068" rel="pRp" directed="false" shadow="true" shadowCol="65011" srcRow="1563" trgRow="843" color="EX-dark-red" />
    <link srcID="9931" trgID="9201" rel="pRp" directed="false" shadow="true" shadowCol="65012" srcRow="931" trgRow="1563" color="EX-pale-green" />
    <link srcID="9201" trgID="10126" rel="pRp" directed="false" shadow="true" shadowCol="65013" srcRow="1563" trgRow="940" color="EX-pale-blue" />
    <link srcID="9706" trgID="9201" rel="pRp" directed="false" shadow="true" shadowCol="65014" srcRow="943" trgRow="1563" color="EX-dark-tan" />
    <link srcID="9201" trgID="10070" rel="pRp" directed="false" shadow="true" shadowCol="65015" srcRow="1563" trgRow="945" color="EX-pale-blue-magenta" />
    <link srcID="9630" trgID="9201" rel="pRp" directed="false" shadow="true" shadowCol="65016" srcRow="948" trgRow="1563" color="EX-pale-yellow orange" />
    <link srcID="10488" trgID="9201" rel="pRp" directed="false" shadow="true" shadowCol="65017" srcRow="949" trgRow="1563" color="EX-medium-magenta" />
    <link srcID="9201" trgID="10404" rel="pRp" directed="false" shadow="true" shadowCol="65018" srcRow="1563" trgRow="966" color="EX-pale-red" />
    <link srcID="9201" trgID="8601" rel="pRp" directed="false" shadow="true" shadowCol="65019" srcRow="1563" trgRow="967" color="EX-pale-cyan" />
    <link srcID="10008" trgID="9201" rel="pRp" directed="false" shadow="true" shadowCol="65020" srcRow="970" trgRow="1563" color="EX-pale-yellow-green" />
    <link srcID="9201" trgID="9506" rel="pRp" directed="false" shadow="true" shadowCol="65021" srcRow="1563" trgRow="998" color="EX-pale-purple" />
    <link srcID="9201" trgID="9394" rel="pRp" directed="false" shadow="true" shadowCol="65022" srcRow="1563" trgRow="1016" color="EX-pale-magenta" />
    <link srcID="8507" trgID="9201" rel="pRp" directed="false" shadow="true" shadowCol="65023" srcRow="1019" trgRow="1563" color="EX-pale-red-orange" />
    <link srcID="9597" trgID="9201" rel="pRp" directed="false" shadow="true" shadowCol="65024" srcRow="1021" trgRow="1563" color="EX-blue" />
    <link srcID="10034" trgID="9201" rel="pRp" directed="false" shadow="true" shadowCol="65025" srcRow="1023" trgRow="1563" color="EX-orange" />
    <link srcID="9201" trgID="9854" rel="pRp" directed="false" shadow="true" shadowCol="65026" srcRow="1563" trgRow="1028" color="EX-dark-cyan" />
    <link srcID="9577" trgID="9201" rel="pRp" directed="false" shadow="true" shadowCol="65027" srcRow="1029" trgRow="1563" color="EX-red" />
    <link srcID="9201" trgID="8803" rel="pRp" directed="false" shadow="true" shadowCol="65028" srcRow="1563" trgRow="1031" color="EX-dark-orange" />
    <link srcID="9103" trgID="9201" rel="pRp" directed="false" shadow="true" shadowCol="65029" srcRow="1037" trgRow="1563" color="EX-dark-gray-purple" />
    <link srcID="9368" trgID="9201" rel="pRp" directed="false" shadow="true" shadowCol="65030" srcRow="1060" trgRow="1563" color="EX-cyan" />
    <link srcID="9201" trgID="9170" rel="pRp" directed="false" shadow="true" shadowCol="65031" srcRow="1563" trgRow="1090" color="EX-yellow-orange" />
    <link srcID="9201" trgID="8519" rel="pRp" directed="false" shadow="true" shadowCol="65032" srcRow="1563" trgRow="1113" color="EX-pure-blue" />
    <link srcID="9201" trgID="10364" rel="pRp" directed="false" shadow="true" shadowCol="65033" srcRow="1563" trgRow="1122" color="EX-dark-yellow-green" />
    <link srcID="8277" trgID="9201" rel="pRp" directed="false" shadow="true" shadowCol="65034" srcRow="1123" trgRow="1563" color="EX-dark-magenta" />
    <link srcID="10564" trgID="9201" rel="pRp" directed="false" shadow="true" shadowCol="65035" srcRow="1129" trgRow="1563" color="EX-dark-green" />
    <link srcID="9420" trgID="9201" rel="pRp" directed="false" shadow="true" shadowCol="65036" srcRow="1136" trgRow="1563" color="EX-blue-magenta" />
    <link srcID="9201" trgID="8275" rel="pRp" directed="false" shadow="true" shadowCol="65037" srcRow="1563" trgRow="1190" color="EX-yellow-green" />
    <link srcID="9201" trgID="8514" rel="pRp" directed="false" shadow="true" shadowCol="65038" srcRow="1563" trgRow="1192" color="EX-magenta" />
    <link srcID="10040" trgID="9201" rel="pRp" directed="false" shadow="true" shadowCol="65039" srcRow="1194" trgRow="1563" color="EX-green" />
    <link srcID="9338" trgID="9201" rel="pRp" directed="false" shadow="true" shadowCol="65040" srcRow="1284" trgRow="1563" color="EX-yellow" />
    <link srcID="9201" trgID="8356" rel="pRp" directed="false" shadow="true" shadowCol="65041" srcRow="1563" trgRow="1316" color="EX-purple" />
    <link srcID="10305" trgID="9201" rel="pRp" directed="false" shadow="true" shadowCol="65042" srcRow="1336" trgRow="1563" color="EX-dark-purple" />
    <link srcID="9201" trgID="10357" rel="pRp" directed="false" shadow="true" shadowCol="65043" srcRow="1563" trgRow="1342" color="EX-dark-red" />
    <link srcID="9201" trgID="8447" rel="pRp" directed="false" shadow="true" shadowCol="65044" srcRow="1563" trgRow="1344" color="EX-pale-green" />
    <link srcID="9201" trgID="9224" rel="pRp" directed="false" shadow="true" shadowCol="65045" srcRow="1563" trgRow="1374" color="EX-pale-blue" />
    <link srcID="9211" trgID="9201" rel="pRp" directed="false" shadow="true" shadowCol="65046" srcRow="1380" trgRow="1563" color="EX-dark-tan" />
    <link srcID="9320" trgID="9201" rel="pRp" directed="false" shadow="true" shadowCol="65047" srcRow="1401" trgRow="1563" color="EX-pale-blue-magenta" />
    <link srcID="9201" trgID="8576" rel="pRp" directed="false" shadow="true" shadowCol="65048" srcRow="1563" trgRow="1424" color="EX-pale-yellow orange" />
    <link srcID="10443" trgID="9201" rel="pRp" directed="false" shadow="true" shadowCol="65049" srcRow="1427" trgRow="1563" color="EX-medium-magenta" />
    <link srcID="9201" trgID="9274" rel="pRp" directed="false" shadow="true" shadowCol="65050" srcRow="1563" trgRow="1435" color="EX-pale-red" />
    <link srcID="8673" trgID="9201" rel="pRp" directed="false" shadow="true" shadowCol="65051" srcRow="1457" trgRow="1563" color="EX-pale-cyan" />
    <link srcID="10426" trgID="9201" rel="pRp" directed="false" shadow="true" shadowCol="65052" srcRow="1459" trgRow="1563" color="EX-pale-yellow-green" />
    <link srcID="9201" trgID="8396" rel="pRp" directed="false" shadow="true" shadowCol="65053" srcRow="1563" trgRow="1460" color="EX-pale-purple" />
    <link srcID="8321" trgID="9201" rel="pRp" directed="false" shadow="true" shadowCol="65054" srcRow="1462" trgRow="1563" color="EX-pale-magenta" />
    <link srcID="9201" trgID="9139" rel="pRp" directed="false" shadow="true" shadowCol="65055" srcRow="1563" trgRow="1465" color="EX-pale-red-orange" />
    <link srcID="10266" trgID="9201" rel="pRp" directed="false" shadow="true" shadowCol="65056" srcRow="1480" trgRow="1563" color="EX-blue" />
    <link srcID="9830" trgID="9201" rel="pRp" directed="false" shadow="true" shadowCol="65057" srcRow="1482" trgRow="1563" color="EX-orange" />
    <link srcID="8440" trgID="9201" rel="pRp" directed="false" shadow="true" shadowCol="65058" srcRow="1483" trgRow="1563" color="EX-dark-cyan" />
    <link srcID="9505" trgID="9201" rel="pRp" directed="false" shadow="true" shadowCol="65059" srcRow="1497" trgRow="1563" color="EX-red" />
    <link srcID="9201" trgID="8582" rel="pRp" directed="false" shadow="true" shadowCol="65060" srcRow="1563" trgRow="1500" color="EX-dark-orange" />
    <link srcID="8250" trgID="9201" rel="pRp" directed="false" shadow="true" shadowCol="65061" srcRow="1503" trgRow="1563" color="EX-dark-gray-purple" />
    <link srcID="8483" trgID="9201" rel="pRp" directed="false" shadow="true" shadowCol="65062" srcRow="1509" trgRow="1563" color="EX-cyan" />
    <link srcID="9458" trgID="9201" rel="pRp" directed="false" shadow="true" shadowCol="65063" srcRow="1512" trgRow="1563" color="EX-yellow-orange" />
    <link srcID="8559" trgID="9201" rel="pRp" directed="false" shadow="true" shadowCol="65064" srcRow="1515" trgRow="1563" color="EX-pure-blue" />
    <link srcID="9201" trgID="9601" rel="pRp" directed="false" shadow="true" shadowCol="65065" srcRow="1563" trgRow="1517" color="EX-dark-yellow-green" />
    <link srcID="9201" trgID="8236" rel="pRp" directed="false" shadow="true" shadowCol="65066" srcRow="1563" trgRow="1544" color="EX-dark-magenta" />
    <link srcID="9594" trgID="9201" rel="pRp" directed="false" shadow="true" shadowCol="65067" srcRow="1548" trgRow="1563" color="EX-dark-green" />
    <link srcID="9459" trgID="9201" rel="pRp" directed="false" shadow="true" shadowCol="65068" srcRow="1550" trgRow="1563" color="EX-blue-magenta" />
    <link srcID="8693" trgID="9201" rel="pRp" directed="false" shadow="true" shadowCol="65069" srcRow="1553" trgRow="1563" color="EX-yellow-green" />
    <link srcID="9261" trgID="9201" rel="pRp" directed="false" shadow="true" shadowCol="65070" srcRow="1554" trgRow="1563" color="EX-magenta" />
    <link srcID="8259" trgID="9201" rel="pRp" directed="false" shadow="true" shadowCol="65071" srcRow="1555" trgRow="1563" color="EX-green" />
    <link srcID="9218" trgID="9201" rel="pRp" directed="false" shadow="true" shadowCol="65072" srcRow="1556" trgRow="1563" color="EX-yellow" />
    <link srcID="8572" trgID="9201" rel="pRp" directed="false" shadow="true" shadowCol="65073" srcRow="1557" trgRow="1563" color="EX-purple" />
    <link srcID="9201" trgID="9212" rel="pRp" directed="false" shadow="false" column="38313" shadowCol="65074" srcRow="1563" trgRow="1564" color="EX-dark-purple" />
    <link srcID="10373" trgID="9201" rel="pRp" directed="false" shadow="false" column="38314" shadowCol="65075" srcRow="1565" trgRow="1563" color="EX-dark-red" />
    <link srcID="10320" trgID="9201" rel="pRp" directed="false" shadow="false" column="38315" shadowCol="65076" srcRow="1572" trgRow="1563" color="EX-pale-green" />
    <link srcID="10367" trgID="9201" rel="pRp" directed="false" shadow="false" column="38316" shadowCol="65077" srcRow="1576" trgRow="1563" color="EX-pale-blue" />
    <link srcID="8633" trgID="9201" rel="pRp" directed="false" shadow="false" column="38317" shadowCol="65078" srcRow="1577" trgRow="1563" color="EX-dark-tan" />
    <link srcID="9201" trgID="9104" rel="pRp" directed="false" shadow="false" column="38318" shadowCol="65079" srcRow="1563" trgRow="1586" color="EX-pale-blue-magenta" />
    <link srcID="8513" trgID="9201" rel="pRp" directed="false" shadow="false" column="38319" shadowCol="65080" srcRow="1610" trgRow="1563" color="EX-pale-yellow orange" />
    <link srcID="9057" trgID="9201" rel="pRp" directed="false" shadow="false" column="38320" shadowCol="65081" srcRow="1617" trgRow="1563" color="EX-medium-magenta" />
    <link srcID="9279" trgID="9201" rel="pRp" directed="false" shadow="false" column="38321" shadowCol="65082" srcRow="1618" trgRow="1563" color="EX-pale-red" />
    <link srcID="9201" trgID="10344" rel="pRp" directed="false" shadow="false" column="38322" shadowCol="65083" srcRow="1563" trgRow="1644" color="EX-pale-cyan" />
    <link srcID="9815" trgID="9201" rel="pRp" directed="false" shadow="false" column="38323" shadowCol="65084" srcRow="1658" trgRow="1563" color="EX-pale-yellow-green" />
    <link srcID="10188" trgID="9201" rel="pRp" directed="false" shadow="false" column="38324" shadowCol="65085" srcRow="1664" trgRow="1563" color="EX-pale-purple" />
    <link srcID="9251" trgID="9201" rel="pRp" directed="false" shadow="false" column="38325" shadowCol="65086" srcRow="1681" trgRow="1563" color="EX-pale-magenta" />
    <link srcID="10345" trgID="9201" rel="pRp" directed="false" shadow="false" column="38326" shadowCol="65087" srcRow="1682" trgRow="1563" color="EX-pale-red-orange" />
    <link srcID="9201" trgID="9517" rel="pRp" directed="false" shadow="false" column="38327" shadowCol="65088" srcRow="1563" trgRow="1711" color="EX-blue" />
    <link srcID="9201" trgID="9259" rel="pRp" directed="false" shadow="false" column="38328" shadowCol="65089" srcRow="1563" trgRow="1712" color="EX-orange" />
    <link srcID="9201" trgID="8486" rel="pRp" directed="false" shadow="false" column="38329" shadowCol="65090" srcRow="1563" trgRow="1762" color="EX-dark-cyan" />
    <link srcID="10272" trgID="9201" rel="pRp" directed="false" shadow="false" column="38330" shadowCol="65091" srcRow="1763" trgRow="1563" color="EX-red" />
    <link srcID="8563" trgID="9201" rel="pRp" directed="false" shadow="false" column="38331" shadowCol="65092" srcRow="1776" trgRow="1563" color="EX-dark-orange" />
    <link srcID="9201" trgID="9223" rel="pRp" directed="false" shadow="false" column="38332" shadowCol="65093" srcRow="1563" trgRow="1800" color="EX-dark-gray-purple" />
    <link srcID="9970" trgID="9201" rel="pRp" directed="false" shadow="false" column="38333" shadowCol="65094" srcRow="1801" trgRow="1563" color="EX-cyan" />
    <link srcID="9201" trgID="10210" rel="pRp" directed="false" shadow="false" column="38334" shadowCol="65095" srcRow="1563" trgRow="1809" color="EX-yellow-orange" />
    <link srcID="9201" trgID="9183" rel="pRp" directed="false" shadow="false" column="38335" shadowCol="65096" srcRow="1563" trgRow="1814" color="EX-pure-blue" />
    <link srcID="9201" trgID="10307" rel="pRp" directed="false" shadow="false" column="38336" shadowCol="65097" srcRow="1563" trgRow="1819" color="EX-dark-yellow-green" />
    <link srcID="9312" trgID="9201" rel="pRp" directed="false" shadow="false" column="38337" shadowCol="65098" srcRow="1828" trgRow="1563" color="EX-dark-magenta" />
    <link srcID="9100" trgID="9201" rel="pRp" directed="false" shadow="false" column="38338" shadowCol="65099" srcRow="1884" trgRow="1563" color="EX-dark-green" />
    <link srcID="9201" trgID="9294" rel="pRp" directed="false" shadow="false" column="38339" shadowCol="65100" srcRow="1563" trgRow="1940" color="EX-blue-magenta" />
    <link srcID="9201" trgID="9734" rel="pRp" directed="false" shadow="false" column="38340" shadowCol="65101" srcRow="1563" trgRow="1955" color="EX-yellow-green" />
    <link srcID="9201" trgID="8487" rel="pRp" directed="false" shadow="false" column="38341" shadowCol="65102" srcRow="1563" trgRow="2046" color="EX-magenta" />
    <link srcID="9201" trgID="9499" rel="pRp" directed="false" shadow="false" column="38342" shadowCol="65103" srcRow="1563" trgRow="2047" color="EX-green" />
    <link srcID="9201" trgID="9049" rel="pRp" directed="false" shadow="false" column="38343" shadowCol="65104" srcRow="1563" trgRow="2138" color="EX-yellow" />
    <link srcID="8281" trgID="9201" rel="pRp" directed="false" shadow="false" column="38344" shadowCol="65105" srcRow="2162" trgRow="1563" color="EX-purple" />
    <link srcID="10214" trgID="9201" rel="pRp" directed="false" shadow="false" column="38345" shadowCol="65106" srcRow="2165" trgRow="1563" color="EX-dark-purple" />
    <link srcID="9201" trgID="9954" rel="pRp" directed="false" shadow="false" column="38346" shadowCol="65107" srcRow="1563" trgRow="2327" color="EX-dark-red" />
    <link srcID="10517" trgID="9201" rel="pRp" directed="false" shadow="false" column="38347" shadowCol="65108" srcRow="2347" trgRow="1563" color="EX-pale-green" />
    <link srcID="10069" trgID="9212" rel="pRp" directed="false" shadow="true" shadowCol="65109" srcRow="78" trgRow="1564" color="EX-pale-blue" />
    <link srcID="9212" trgID="10462" rel="pRp" directed="false" shadow="true" shadowCol="65110" srcRow="1564" trgRow="296" color="EX-dark-tan" />
    <link srcID="10050" trgID="9212" rel="pRp" directed="false" shadow="true" shadowCol="65111" srcRow="313" trgRow="1564" color="EX-pale-blue-magenta" />
    <link srcID="9177" trgID="9212" rel="pRp" directed="false" shadow="true" shadowCol="65112" srcRow="327" trgRow="1564" color="EX-pale-yellow orange" />
    <link srcID="10379" trgID="9212" rel="pRp" directed="false" shadow="true" shadowCol="65113" srcRow="328" trgRow="1564" color="EX-medium-magenta" />
    <link srcID="9654" trgID="9212" rel="pRp" directed="false" shadow="true" shadowCol="65114" srcRow="680" trgRow="1564" color="EX-pale-red" />
    <link srcID="8508" trgID="9212" rel="pRp" directed="false" shadow="true" shadowCol="65115" srcRow="683" trgRow="1564" color="EX-pale-cyan" />
    <link srcID="9212" trgID="10160" rel="pRp" directed="false" shadow="true" shadowCol="65116" srcRow="1564" trgRow="684" color="EX-pale-yellow-green" />
    <link srcID="8813" trgID="9212" rel="pRp" directed="false" shadow="true" shadowCol="65117" srcRow="688" trgRow="1564" color="EX-pale-purple" />
    <link srcID="9472" trgID="9212" rel="pRp" directed="false" shadow="true" shadowCol="65118" srcRow="690" trgRow="1564" color="EX-pale-magenta" />
    <link srcID="8307" trgID="9212" rel="pRp" directed="false" shadow="true" shadowCol="65119" srcRow="691" trgRow="1564" color="EX-pale-red-orange" />
    <link srcID="9212" trgID="9036" rel="pRp" directed="false" shadow="true" shadowCol="65120" srcRow="1564" trgRow="702" color="EX-blue" />
    <link srcID="9212" trgID="10281" rel="pRp" directed="false" shadow="true" shadowCol="65121" srcRow="1564" trgRow="705" color="EX-orange" />
    <link srcID="9212" trgID="9027" rel="pRp" directed="false" shadow="true" shadowCol="65122" srcRow="1564" trgRow="783" color="EX-dark-cyan" />
    <link srcID="9212" trgID="9023" rel="pRp" directed="false" shadow="true" shadowCol="65123" srcRow="1564" trgRow="784" color="EX-red" />
    <link srcID="9212" trgID="9626" rel="pRp" directed="false" shadow="true" shadowCol="65124" srcRow="1564" trgRow="797" color="EX-dark-orange" />
    <link srcID="10541" trgID="9212" rel="pRp" directed="false" shadow="true" shadowCol="65125" srcRow="801" trgRow="1564" color="EX-dark-gray-purple" />
    <link srcID="9042" trgID="9212" rel="pRp" directed="false" shadow="true" shadowCol="65126" srcRow="806" trgRow="1564" color="EX-cyan" />
    <link srcID="9212" trgID="9037" rel="pRp" directed="false" shadow="true" shadowCol="65127" srcRow="1564" trgRow="906" color="EX-yellow-orange" />
    <link srcID="9931" trgID="9212" rel="pRp" directed="false" shadow="true" shadowCol="65128" srcRow="931" trgRow="1564" color="EX-pure-blue" />
    <link srcID="9706" trgID="9212" rel="pRp" directed="false" shadow="true" shadowCol="65129" srcRow="943" trgRow="1564" color="EX-dark-yellow-green" />
    <link srcID="10488" trgID="9212" rel="pRp" directed="false" shadow="true" shadowCol="65130" srcRow="949" trgRow="1564" color="EX-dark-magenta" />
    <link srcID="9212" trgID="10347" rel="pRp" directed="false" shadow="true" shadowCol="65131" srcRow="1564" trgRow="965" color="EX-dark-green" />
    <link srcID="9764" trgID="9212" rel="pRp" directed="false" shadow="true" shadowCol="65132" srcRow="990" trgRow="1564" color="EX-blue-magenta" />
    <link srcID="9212" trgID="9394" rel="pRp" directed="false" shadow="true" shadowCol="65133" srcRow="1564" trgRow="1016" color="EX-yellow-green" />
    <link srcID="8788" trgID="9212" rel="pRp" directed="false" shadow="true" shadowCol="65134" srcRow="1018" trgRow="1564" color="EX-magenta" />
    <link srcID="9597" trgID="9212" rel="pRp" directed="false" shadow="true" shadowCol="65135" srcRow="1021" trgRow="1564" color="EX-green" />
    <link srcID="10034" trgID="9212" rel="pRp" directed="false" shadow="true" shadowCol="65136" srcRow="1023" trgRow="1564" color="EX-yellow" />
    <link srcID="9212" trgID="9854" rel="pRp" directed="false" shadow="true" shadowCol="65137" srcRow="1564" trgRow="1028" color="EX-purple" />
    <link srcID="10435" trgID="9212" rel="pRp" directed="false" shadow="true" shadowCol="65138" srcRow="1034" trgRow="1564" color="EX-dark-purple" />
    <link srcID="9103" trgID="9212" rel="pRp" directed="false" shadow="true" shadowCol="65139" srcRow="1037" trgRow="1564" color="EX-dark-red" />
    <link srcID="9212" trgID="8362" rel="pRp" directed="false" shadow="true" shadowCol="65140" srcRow="1564" trgRow="1053" color="EX-pale-green" />
    <link srcID="9368" trgID="9212" rel="pRp" directed="false" shadow="true" shadowCol="65141" srcRow="1060" trgRow="1564" color="EX-pale-blue" />
    <link srcID="9043" trgID="9212" rel="pRp" directed="false" shadow="true" shadowCol="65142" srcRow="1061" trgRow="1564" color="EX-dark-tan" />
    <link srcID="8691" trgID="9212" rel="pRp" directed="false" shadow="true" shadowCol="65143" srcRow="1071" trgRow="1564" color="EX-pale-blue-magenta" />
    <link srcID="9212" trgID="8519" rel="pRp" directed="false" shadow="true" shadowCol="65144" srcRow="1564" trgRow="1113" color="EX-pale-yellow orange" />
    <link srcID="10450" trgID="9212" rel="pRp" directed="false" shadow="true" shadowCol="65145" srcRow="1114" trgRow="1564" color="EX-medium-magenta" />
    <link srcID="10564" trgID="9212" rel="pRp" directed="false" shadow="true" shadowCol="65146" srcRow="1129" trgRow="1564" color="EX-pale-red" />
    <link srcID="9913" trgID="9212" rel="pRp" directed="false" shadow="true" shadowCol="65147" srcRow="1187" trgRow="1564" color="EX-pale-cyan" />
    <link srcID="8514" trgID="9212" rel="pRp" directed="false" shadow="true" shadowCol="65148" srcRow="1192" trgRow="1564" color="EX-pale-yellow-green" />
    <link srcID="10402" trgID="9212" rel="pRp" directed="false" shadow="true" shadowCol="65149" srcRow="1193" trgRow="1564" color="EX-pale-purple" />
    <link srcID="10040" trgID="9212" rel="pRp" directed="false" shadow="true" shadowCol="65150" srcRow="1194" trgRow="1564" color="EX-pale-magenta" />
    <link srcID="8293" trgID="9212" rel="pRp" directed="false" shadow="true" shadowCol="65151" srcRow="1196" trgRow="1564" color="EX-pale-red-orange" />
    <link srcID="9212" trgID="8356" rel="pRp" directed="false" shadow="true" shadowCol="65152" srcRow="1564" trgRow="1316" color="EX-blue" />
    <link srcID="10305" trgID="9212" rel="pRp" directed="false" shadow="true" shadowCol="65153" srcRow="1336" trgRow="1564" color="EX-orange" />
    <link srcID="10357" trgID="9212" rel="pRp" directed="false" shadow="true" shadowCol="65154" srcRow="1342" trgRow="1564" color="EX-dark-cyan" />
    <link srcID="9212" trgID="8447" rel="pRp" directed="false" shadow="true" shadowCol="65155" srcRow="1564" trgRow="1344" color="EX-red" />
    <link srcID="9212" trgID="10370" rel="pRp" directed="false" shadow="true" shadowCol="65156" srcRow="1564" trgRow="1349" color="EX-dark-orange" />
    <link srcID="9267" trgID="9212" rel="pRp" directed="false" shadow="true" shadowCol="65157" srcRow="1350" trgRow="1564" color="EX-dark-gray-purple" />
    <link srcID="9336" trgID="9212" rel="pRp" directed="false" shadow="true" shadowCol="65158" srcRow="1353" trgRow="1564" color="EX-cyan" />
    <link srcID="8405" trgID="9212" rel="pRp" directed="false" shadow="true" shadowCol="65159" srcRow="1354" trgRow="1564" color="EX-yellow-orange" />
    <link srcID="9810" trgID="9212" rel="pRp" directed="false" shadow="true" shadowCol="65160" srcRow="1355" trgRow="1564" color="EX-pure-blue" />
    <link srcID="9329" trgID="9212" rel="pRp" directed="false" shadow="true" shadowCol="65161" srcRow="1375" trgRow="1564" color="EX-dark-yellow-green" />
    <link srcID="9327" trgID="9212" rel="pRp" directed="false" shadow="true" shadowCol="65162" srcRow="1377" trgRow="1564" color="EX-dark-magenta" />
    <link srcID="9662" trgID="9212" rel="pRp" directed="false" shadow="true" shadowCol="65163" srcRow="1400" trgRow="1564" color="EX-dark-green" />
    <link srcID="9212" trgID="10290" rel="pRp" directed="false" shadow="true" shadowCol="65164" srcRow="1564" trgRow="1440" color="EX-blue-magenta" />
    <link srcID="8396" trgID="9212" rel="pRp" directed="false" shadow="true" shadowCol="65165" srcRow="1460" trgRow="1564" color="EX-yellow-green" />
    <link srcID="8614" trgID="9212" rel="pRp" directed="false" shadow="true" shadowCol="65166" srcRow="1461" trgRow="1564" color="EX-magenta" />
    <link srcID="8321" trgID="9212" rel="pRp" directed="false" shadow="true" shadowCol="65167" srcRow="1462" trgRow="1564" color="EX-green" />
    <link srcID="10266" trgID="9212" rel="pRp" directed="false" shadow="true" shadowCol="65168" srcRow="1480" trgRow="1564" color="EX-yellow" />
    <link srcID="9079" trgID="9212" rel="pRp" directed="false" shadow="true" shadowCol="65169" srcRow="1481" trgRow="1564" color="EX-purple" />
    <link srcID="9830" trgID="9212" rel="pRp" directed="false" shadow="true" shadowCol="65170" srcRow="1482" trgRow="1564" color="EX-dark-purple" />
    <link srcID="8440" trgID="9212" rel="pRp" directed="false" shadow="true" shadowCol="65171" srcRow="1483" trgRow="1564" color="EX-dark-red" />
    <link srcID="9212" trgID="8366" rel="pRp" directed="false" shadow="true" shadowCol="65172" srcRow="1564" trgRow="1486" color="EX-pale-green" />
    <link srcID="9975" trgID="9212" rel="pRp" directed="false" shadow="true" shadowCol="65173" srcRow="1487" trgRow="1564" color="EX-pale-blue" />
    <link srcID="9505" trgID="9212" rel="pRp" directed="false" shadow="true" shadowCol="65174" srcRow="1497" trgRow="1564" color="EX-dark-tan" />
    <link srcID="8583" trgID="9212" rel="pRp" directed="false" shadow="true" shadowCol="65175" srcRow="1498" trgRow="1564" color="EX-pale-blue-magenta" />
    <link srcID="9212" trgID="8582" rel="pRp" directed="false" shadow="true" shadowCol="65176" srcRow="1564" trgRow="1500" color="EX-pale-yellow orange" />
    <link srcID="9240" trgID="9212" rel="pRp" directed="false" shadow="true" shadowCol="65177" srcRow="1504" trgRow="1564" color="EX-medium-magenta" />
    <link srcID="9551" trgID="9212" rel="pRp" directed="false" shadow="true" shadowCol="65178" srcRow="1535" trgRow="1564" color="EX-pale-red" />
    <link srcID="8236" trgID="9212" rel="pRp" directed="false" shadow="true" shadowCol="65179" srcRow="1544" trgRow="1564" color="EX-pale-cyan" />
    <link srcID="9459" trgID="9212" rel="pRp" directed="false" shadow="true" shadowCol="65180" srcRow="1550" trgRow="1564" color="EX-pale-yellow-green" />
    <link srcID="9261" trgID="9212" rel="pRp" directed="false" shadow="true" shadowCol="65181" srcRow="1554" trgRow="1564" color="EX-pale-purple" />
    <link srcID="9218" trgID="9212" rel="pRp" directed="false" shadow="true" shadowCol="65182" srcRow="1556" trgRow="1564" color="EX-pale-magenta" />
    <link srcID="8572" trgID="9212" rel="pRp" directed="false" shadow="true" shadowCol="65183" srcRow="1557" trgRow="1564" color="EX-pale-red-orange" />
    <link srcID="10480" trgID="9212" rel="pRp" directed="false" shadow="true" shadowCol="65184" srcRow="1560" trgRow="1564" color="EX-blue" />
    <link srcID="9201" trgID="9212" rel="pRp" directed="false" shadow="true" shadowCol="65185" srcRow="1563" trgRow="1564" color="EX-orange" />
    <link srcID="10198" trgID="9212" rel="pRp" directed="false" shadow="false" column="38348" shadowCol="65186" srcRow="1566" trgRow="1564" color="EX-dark-cyan" />
    <link srcID="10360" trgID="9212" rel="pRp" directed="false" shadow="false" column="38349" shadowCol="65187" srcRow="1567" trgRow="1564" color="EX-red" />
    <link srcID="9060" trgID="9212" rel="pRp" directed="false" shadow="false" column="38350" shadowCol="65188" srcRow="1568" trgRow="1564" color="EX-dark-orange" />
    <link srcID="10551" trgID="9212" rel="pRp" directed="false" shadow="false" column="38351" shadowCol="65189" srcRow="1569" trgRow="1564" color="EX-dark-gray-purple" />
    <link srcID="9289" trgID="9212" rel="pRp" directed="false" shadow="false" column="38352" shadowCol="65190" srcRow="1575" trgRow="1564" color="EX-cyan" />
    <link srcID="10367" trgID="9212" rel="pRp" directed="false" shadow="false" column="38353" shadowCol="65191" srcRow="1576" trgRow="1564" color="EX-yellow-orange" />
    <link srcID="9212" trgID="9236" rel="pRp" directed="false" shadow="false" column="38354" shadowCol="65192" srcRow="1564" trgRow="1579" color="EX-pure-blue" />
    <link srcID="9835" trgID="9212" rel="pRp" directed="false" shadow="false" column="38355" shadowCol="65193" srcRow="1580" trgRow="1564" color="EX-dark-yellow-green" />
    <link srcID="9212" trgID="9157" rel="pRp" directed="false" shadow="false" column="38356" shadowCol="65194" srcRow="1564" trgRow="1583" color="EX-dark-magenta" />
    <link srcID="10445" trgID="9212" rel="pRp" directed="false" shadow="false" column="38357" shadowCol="65195" srcRow="1584" trgRow="1564" color="EX-dark-green" />
    <link srcID="9212" trgID="9635" rel="pRp" directed="false" shadow="false" column="38358" shadowCol="65196" srcRow="1564" trgRow="1585" color="EX-blue-magenta" />
    <link srcID="9212" trgID="9584" rel="pRp" directed="false" shadow="false" column="38359" shadowCol="65197" srcRow="1564" trgRow="1587" color="EX-yellow-green" />
    <link srcID="9212" trgID="9637" rel="pRp" directed="false" shadow="false" column="38360" shadowCol="65198" srcRow="1564" trgRow="1588" color="EX-magenta" />
    <link srcID="10588" trgID="9212" rel="pRp" directed="false" shadow="false" column="38361" shadowCol="65199" srcRow="1590" trgRow="1564" color="EX-green" />
    <link srcID="9815" trgID="9212" rel="pRp" directed="false" shadow="false" column="38362" shadowCol="65200" srcRow="1658" trgRow="1564" color="EX-yellow" />
    <link srcID="10188" trgID="9212" rel="pRp" directed="false" shadow="false" column="38363" shadowCol="65201" srcRow="1664" trgRow="1564" color="EX-purple" />
    <link srcID="9098" trgID="9212" rel="pRp" directed="false" shadow="false" column="38364" shadowCol="65202" srcRow="1673" trgRow="1564" color="EX-dark-purple" />
    <link srcID="9212" trgID="10081" rel="pRp" directed="false" shadow="false" column="38365" shadowCol="65203" srcRow="1564" trgRow="1679" color="EX-dark-red" />
    <link srcID="9251" trgID="9212" rel="pRp" directed="false" shadow="false" column="38366" shadowCol="65204" srcRow="1681" trgRow="1564" color="EX-pale-green" />
    <link srcID="10202" trgID="9212" rel="pRp" directed="false" shadow="false" column="38367" shadowCol="65205" srcRow="1689" trgRow="1564" color="EX-pale-blue" />
    <link srcID="9732" trgID="9212" rel="pRp" directed="false" shadow="false" column="38368" shadowCol="65206" srcRow="1700" trgRow="1564" color="EX-dark-tan" />
    <link srcID="9256" trgID="9212" rel="pRp" directed="false" shadow="false" column="38369" shadowCol="65207" srcRow="1738" trgRow="1564" color="EX-pale-blue-magenta" />
    <link srcID="9212" trgID="8486" rel="pRp" directed="false" shadow="false" column="38370" shadowCol="65208" srcRow="1564" trgRow="1762" color="EX-pale-yellow orange" />
    <link srcID="10210" trgID="9212" rel="pRp" directed="false" shadow="false" column="38371" shadowCol="65209" srcRow="1809" trgRow="1564" color="EX-medium-magenta" />
    <link srcID="8369" trgID="9212" rel="pRp" directed="false" shadow="false" column="38372" shadowCol="65210" srcRow="1811" trgRow="1564" color="EX-pale-red" />
    <link srcID="8963" trgID="9212" rel="pRp" directed="false" shadow="false" column="38373" shadowCol="65211" srcRow="1813" trgRow="1564" color="EX-pale-cyan" />
    <link srcID="9212" trgID="9183" rel="pRp" directed="false" shadow="false" column="38374" shadowCol="65212" srcRow="1564" trgRow="1814" color="EX-pale-yellow-green" />
    <link srcID="8712" trgID="9212" rel="pRp" directed="false" shadow="false" column="38375" shadowCol="65213" srcRow="1860" trgRow="1564" color="EX-pale-purple" />
    <link srcID="8464" trgID="9212" rel="pRp" directed="false" shadow="false" column="38376" shadowCol="65214" srcRow="1867" trgRow="1564" color="EX-pale-magenta" />
    <link srcID="9100" trgID="9212" rel="pRp" directed="false" shadow="false" column="38377" shadowCol="65215" srcRow="1884" trgRow="1564" color="EX-pale-red-orange" />
    <link srcID="9915" trgID="9212" rel="pRp" directed="false" shadow="false" column="38378" shadowCol="65216" srcRow="1911" trgRow="1564" color="EX-blue" />
    <link srcID="10273" trgID="9212" rel="pRp" directed="false" shadow="false" column="38379" shadowCol="65217" srcRow="1918" trgRow="1564" color="EX-orange" />
    <link srcID="8487" trgID="9212" rel="pRp" directed="false" shadow="false" column="38380" shadowCol="65218" srcRow="2046" trgRow="1564" color="EX-dark-cyan" />
    <link srcID="9212" trgID="9499" rel="pRp" directed="false" shadow="false" column="38381" shadowCol="65219" srcRow="1564" trgRow="2047" color="EX-red" />
    <link srcID="9212" trgID="9972" rel="pRp" directed="false" shadow="false" column="38382" shadowCol="65220" srcRow="1564" trgRow="2109" color="EX-dark-orange" />
    <link srcID="9212" trgID="10365" rel="pRp" directed="false" shadow="false" column="38383" shadowCol="65221" srcRow="1564" trgRow="2149" color="EX-dark-gray-purple" />
    <link srcID="8281" trgID="9212" rel="pRp" directed="false" shadow="false" column="38384" shadowCol="65222" srcRow="2162" trgRow="1564" color="EX-cyan" />
    <link srcID="8687" trgID="9212" rel="pRp" directed="false" shadow="false" column="38385" shadowCol="65223" srcRow="2173" trgRow="1564" color="EX-yellow-orange" />
    <link srcID="10143" trgID="9212" rel="pRp" directed="false" shadow="false" column="38386" shadowCol="65224" srcRow="2174" trgRow="1564" color="EX-pure-blue" />
    <link srcID="9212" trgID="8372" rel="pRp" directed="false" shadow="false" column="38387" shadowCol="65225" srcRow="1564" trgRow="2175" color="EX-dark-yellow-green" />
    <link srcID="10349" trgID="9212" rel="pRp" directed="false" shadow="false" column="38388" shadowCol="65226" srcRow="2177" trgRow="1564" color="EX-dark-magenta" />
    <link srcID="10383" trgID="9212" rel="pRp" directed="false" shadow="false" column="38389" shadowCol="65227" srcRow="2178" trgRow="1564" color="EX-dark-green" />
    <link srcID="9393" trgID="9212" rel="pRp" directed="false" shadow="false" column="38390" shadowCol="65228" srcRow="2229" trgRow="1564" color="EX-blue-magenta" />
    <link srcID="10197" trgID="9212" rel="pRp" directed="false" shadow="false" column="38391" shadowCol="65229" srcRow="2297" trgRow="1564" color="EX-yellow-green" />
    <link srcID="9212" trgID="8411" rel="pRp" directed="false" shadow="false" column="38392" shadowCol="65230" srcRow="1564" trgRow="2298" color="EX-magenta" />
    <link srcID="9212" trgID="9424" rel="pRp" directed="false" shadow="false" column="38393" shadowCol="65231" srcRow="1564" trgRow="2300" color="EX-green" />
    <link srcID="9227" trgID="9212" rel="pRp" directed="false" shadow="false" column="38394" shadowCol="65232" srcRow="2301" trgRow="1564" color="EX-yellow" />
    <link srcID="9212" trgID="10267" rel="pRp" directed="false" shadow="false" column="38395" shadowCol="65233" srcRow="1564" trgRow="2306" color="EX-purple" />
    <link srcID="9212" trgID="8257" rel="pRp" directed="false" shadow="false" column="38396" shadowCol="65234" srcRow="1564" trgRow="2307" color="EX-dark-purple" />
    <link srcID="9212" trgID="9954" rel="pRp" directed="false" shadow="false" column="38397" shadowCol="65235" srcRow="1564" trgRow="2327" color="EX-dark-red" />
    <link srcID="10373" trgID="10069" rel="pRp" directed="false" shadow="true" shadowCol="65236" srcRow="1565" trgRow="78" color="EX-pale-green" />
    <link srcID="9608" trgID="10373" rel="pRp" directed="false" shadow="true" shadowCol="65237" srcRow="669" trgRow="1565" color="EX-pale-blue" />
    <link srcID="9156" trgID="10373" rel="pRp" directed="false" shadow="true" shadowCol="65238" srcRow="678" trgRow="1565" color="EX-dark-tan" />
    <link srcID="10373" trgID="9654" rel="pRp" directed="false" shadow="true" shadowCol="65239" srcRow="1565" trgRow="680" color="EX-pale-blue-magenta" />
    <link srcID="10373" trgID="8508" rel="pRp" directed="false" shadow="true" shadowCol="65240" srcRow="1565" trgRow="683" color="EX-pale-yellow orange" />
    <link srcID="10373" trgID="10160" rel="pRp" directed="false" shadow="true" shadowCol="65241" srcRow="1565" trgRow="684" color="EX-medium-magenta" />
    <link srcID="10373" trgID="9171" rel="pRp" directed="false" shadow="true" shadowCol="65242" srcRow="1565" trgRow="685" color="EX-pale-red" />
    <link srcID="10373" trgID="8754" rel="pRp" directed="false" shadow="true" shadowCol="65243" srcRow="1565" trgRow="686" color="EX-pale-cyan" />
    <link srcID="10373" trgID="9068" rel="pRp" directed="false" shadow="true" shadowCol="65244" srcRow="1565" trgRow="687" color="EX-pale-yellow-green" />
    <link srcID="10373" trgID="9018" rel="pRp" directed="false" shadow="true" shadowCol="65245" srcRow="1565" trgRow="692" color="EX-pale-purple" />
    <link srcID="8948" trgID="10373" rel="pRp" directed="false" shadow="true" shadowCol="65246" srcRow="693" trgRow="1565" color="EX-pale-magenta" />
    <link srcID="10373" trgID="9961" rel="pRp" directed="false" shadow="true" shadowCol="65247" srcRow="1565" trgRow="709" color="EX-pale-red-orange" />
    <link srcID="10373" trgID="8854" rel="pRp" directed="false" shadow="true" shadowCol="65248" srcRow="1565" trgRow="775" color="EX-blue" />
    <link srcID="9754" trgID="10373" rel="pRp" directed="false" shadow="true" shadowCol="65249" srcRow="782" trgRow="1565" color="EX-orange" />
    <link srcID="10373" trgID="9023" rel="pRp" directed="false" shadow="true" shadowCol="65250" srcRow="1565" trgRow="784" color="EX-dark-cyan" />
    <link srcID="10373" trgID="10570" rel="pRp" directed="false" shadow="true" shadowCol="65251" srcRow="1565" trgRow="786" color="EX-red" />
    <link srcID="10391" trgID="10373" rel="pRp" directed="false" shadow="true" shadowCol="65252" srcRow="802" trgRow="1565" color="EX-dark-orange" />
    <link srcID="10373" trgID="10237" rel="pRp" directed="false" shadow="true" shadowCol="65253" srcRow="1565" trgRow="803" color="EX-dark-gray-purple" />
    <link srcID="10373" trgID="9749" rel="pRp" directed="false" shadow="true" shadowCol="65254" srcRow="1565" trgRow="804" color="EX-cyan" />
    <link srcID="10373" trgID="9705" rel="pRp" directed="false" shadow="true" shadowCol="65255" srcRow="1565" trgRow="821" color="EX-yellow-orange" />
    <link srcID="10373" trgID="8734" rel="pRp" directed="false" shadow="true" shadowCol="65256" srcRow="1565" trgRow="926" color="EX-pure-blue" />
    <link srcID="10373" trgID="9706" rel="pRp" directed="false" shadow="true" shadowCol="65257" srcRow="1565" trgRow="943" color="EX-dark-yellow-green" />
    <link srcID="9387" trgID="10373" rel="pRp" directed="false" shadow="true" shadowCol="65258" srcRow="957" trgRow="1565" color="EX-dark-magenta" />
    <link srcID="10262" trgID="10373" rel="pRp" directed="false" shadow="true" shadowCol="65259" srcRow="964" trgRow="1565" color="EX-dark-green" />
    <link srcID="10373" trgID="10347" rel="pRp" directed="false" shadow="true" shadowCol="65260" srcRow="1565" trgRow="965" color="EX-blue-magenta" />
    <link srcID="10373" trgID="8537" rel="pRp" directed="false" shadow="true" shadowCol="65261" srcRow="1565" trgRow="971" color="EX-yellow-green" />
    <link srcID="9597" trgID="10373" rel="pRp" directed="false" shadow="true" shadowCol="65262" srcRow="1021" trgRow="1565" color="EX-magenta" />
    <link srcID="10373" trgID="10034" rel="pRp" directed="false" shadow="true" shadowCol="65263" srcRow="1565" trgRow="1023" color="EX-green" />
    <link srcID="10373" trgID="8624" rel="pRp" directed="false" shadow="true" shadowCol="65264" srcRow="1565" trgRow="1030" color="EX-yellow" />
    <link srcID="10373" trgID="8287" rel="pRp" directed="false" shadow="true" shadowCol="65265" srcRow="1565" trgRow="1045" color="EX-purple" />
    <link srcID="10503" trgID="10373" rel="pRp" directed="false" shadow="true" shadowCol="65266" srcRow="1300" trgRow="1565" color="EX-dark-purple" />
    <link srcID="10373" trgID="10305" rel="pRp" directed="false" shadow="true" shadowCol="65267" srcRow="1565" trgRow="1336" color="EX-dark-red" />
    <link srcID="9070" trgID="10373" rel="pRp" directed="false" shadow="true" shadowCol="65268" srcRow="1345" trgRow="1565" color="EX-pale-green" />
    <link srcID="10373" trgID="8421" rel="pRp" directed="false" shadow="true" shadowCol="65269" srcRow="1565" trgRow="1346" color="EX-pale-blue" />
    <link srcID="10373" trgID="9781" rel="pRp" directed="false" shadow="true" shadowCol="65270" srcRow="1565" trgRow="1348" color="EX-dark-tan" />
    <link srcID="10373" trgID="10370" rel="pRp" directed="false" shadow="true" shadowCol="65271" srcRow="1565" trgRow="1349" color="EX-pale-blue-magenta" />
    <link srcID="9336" trgID="10373" rel="pRp" directed="false" shadow="true" shadowCol="65272" srcRow="1353" trgRow="1565" color="EX-pale-yellow orange" />
    <link srcID="10373" trgID="8405" rel="pRp" directed="false" shadow="true" shadowCol="65273" srcRow="1565" trgRow="1354" color="EX-medium-magenta" />
    <link srcID="9810" trgID="10373" rel="pRp" directed="false" shadow="true" shadowCol="65274" srcRow="1355" trgRow="1565" color="EX-pale-red" />
    <link srcID="10373" trgID="9224" rel="pRp" directed="false" shadow="true" shadowCol="65275" srcRow="1565" trgRow="1374" color="EX-pale-cyan" />
    <link srcID="10373" trgID="9243" rel="pRp" directed="false" shadow="true" shadowCol="65276" srcRow="1565" trgRow="1376" color="EX-pale-yellow-green" />
    <link srcID="10373" trgID="10481" rel="pRp" directed="false" shadow="true" shadowCol="65277" srcRow="1565" trgRow="1397" color="EX-pale-purple" />
    <link srcID="10373" trgID="9662" rel="pRp" directed="false" shadow="true" shadowCol="65278" srcRow="1565" trgRow="1400" color="EX-pale-magenta" />
    <link srcID="10373" trgID="8576" rel="pRp" directed="false" shadow="true" shadowCol="65279" srcRow="1565" trgRow="1424" color="EX-pale-red-orange" />
    <link srcID="9309" trgID="10373" rel="pRp" directed="false" shadow="true" shadowCol="65280" srcRow="1425" trgRow="1565" color="EX-blue" />
    <link srcID="9166" trgID="10373" rel="pRp" directed="false" shadow="true" shadowCol="65281" srcRow="1426" trgRow="1565" color="EX-orange" />
    <link srcID="10373" trgID="10443" rel="pRp" directed="false" shadow="true" shadowCol="65282" srcRow="1565" trgRow="1427" color="EX-dark-cyan" />
    <link srcID="10373" trgID="8260" rel="pRp" directed="false" shadow="true" shadowCol="65283" srcRow="1565" trgRow="1429" color="EX-red" />
    <link srcID="10373" trgID="9272" rel="pRp" directed="false" shadow="true" shadowCol="65284" srcRow="1565" trgRow="1439" color="EX-dark-orange" />
    <link srcID="8614" trgID="10373" rel="pRp" directed="false" shadow="true" shadowCol="65285" srcRow="1461" trgRow="1565" color="EX-dark-gray-purple" />
    <link srcID="8321" trgID="10373" rel="pRp" directed="false" shadow="true" shadowCol="65286" srcRow="1462" trgRow="1565" color="EX-cyan" />
    <link srcID="10373" trgID="9780" rel="pRp" directed="false" shadow="true" shadowCol="65287" srcRow="1565" trgRow="1463" color="EX-yellow-orange" />
    <link srcID="10373" trgID="8236" rel="pRp" directed="false" shadow="true" shadowCol="65288" srcRow="1565" trgRow="1544" color="EX-pure-blue" />
    <link srcID="10373" trgID="9261" rel="pRp" directed="false" shadow="true" shadowCol="65289" srcRow="1565" trgRow="1554" color="EX-dark-yellow-green" />
    <link srcID="10373" trgID="8259" rel="pRp" directed="false" shadow="true" shadowCol="65290" srcRow="1565" trgRow="1555" color="EX-dark-magenta" />
    <link srcID="9218" trgID="10373" rel="pRp" directed="false" shadow="true" shadowCol="65291" srcRow="1556" trgRow="1565" color="EX-dark-green" />
    <link srcID="10373" trgID="8572" rel="pRp" directed="false" shadow="true" shadowCol="65292" srcRow="1565" trgRow="1557" color="EX-blue-magenta" />
    <link srcID="10373" trgID="10480" rel="pRp" directed="false" shadow="true" shadowCol="65293" srcRow="1565" trgRow="1560" color="EX-yellow-green" />
    <link srcID="10373" trgID="9269" rel="pRp" directed="false" shadow="true" shadowCol="65294" srcRow="1565" trgRow="1562" color="EX-magenta" />
    <link srcID="10373" trgID="9201" rel="pRp" directed="false" shadow="true" shadowCol="65295" srcRow="1565" trgRow="1563" color="EX-green" />
    <link srcID="10198" trgID="10373" rel="pRp" directed="false" shadow="false" column="38398" shadowCol="65296" srcRow="1566" trgRow="1565" color="EX-yellow" />
    <link srcID="10373" trgID="9060" rel="pRp" directed="false" shadow="false" column="38399" shadowCol="65297" srcRow="1565" trgRow="1568" color="EX-purple" />
    <link srcID="10551" trgID="10373" rel="pRp" directed="false" shadow="false" column="38400" shadowCol="65298" srcRow="1569" trgRow="1565" color="EX-dark-purple" />
    <link srcID="10373" trgID="10320" rel="pRp" directed="false" shadow="false" column="38401" shadowCol="65299" srcRow="1565" trgRow="1572" color="EX-dark-red" />
    <link srcID="10373" trgID="10359" rel="pRp" directed="false" shadow="false" column="38402" shadowCol="65300" srcRow="1565" trgRow="1574" color="EX-pale-green" />
    <link srcID="10373" trgID="10367" rel="pRp" directed="false" shadow="false" column="38403" shadowCol="65301" srcRow="1565" trgRow="1576" color="EX-pale-blue" />
    <link srcID="10373" trgID="8633" rel="pRp" directed="false" shadow="false" column="38404" shadowCol="65302" srcRow="1565" trgRow="1577" color="EX-dark-tan" />
    <link srcID="10373" trgID="9951" rel="pRp" directed="false" shadow="false" column="38405" shadowCol="65303" srcRow="1565" trgRow="1578" color="EX-pale-blue-magenta" />
    <link srcID="10373" trgID="9236" rel="pRp" directed="false" shadow="false" column="38406" shadowCol="65304" srcRow="1565" trgRow="1579" color="EX-pale-yellow orange" />
    <link srcID="10445" trgID="10373" rel="pRp" directed="false" shadow="false" column="38407" shadowCol="65305" srcRow="1584" trgRow="1565" color="EX-medium-magenta" />
    <link srcID="10373" trgID="9635" rel="pRp" directed="false" shadow="false" column="38408" shadowCol="65306" srcRow="1565" trgRow="1585" color="EX-pale-red" />
    <link srcID="10373" trgID="9104" rel="pRp" directed="false" shadow="false" column="38409" shadowCol="65307" srcRow="1565" trgRow="1586" color="EX-pale-cyan" />
    <link srcID="10373" trgID="9637" rel="pRp" directed="false" shadow="false" column="38410" shadowCol="65308" srcRow="1565" trgRow="1588" color="EX-pale-yellow-green" />
    <link srcID="10373" trgID="10588" rel="pRp" directed="false" shadow="false" column="38411" shadowCol="65309" srcRow="1565" trgRow="1590" color="EX-pale-purple" />
    <link srcID="10373" trgID="9543" rel="pRp" directed="false" shadow="false" column="38412" shadowCol="65310" srcRow="1565" trgRow="1591" color="EX-pale-magenta" />
    <link srcID="10373" trgID="8818" rel="pRp" directed="false" shadow="false" column="38413" shadowCol="65311" srcRow="1565" trgRow="1614" color="EX-pale-red-orange" />
    <link srcID="9098" trgID="10373" rel="pRp" directed="false" shadow="false" column="38414" shadowCol="65312" srcRow="1673" trgRow="1565" color="EX-blue" />
    <link srcID="10373" trgID="10202" rel="pRp" directed="false" shadow="false" column="38415" shadowCol="65313" srcRow="1565" trgRow="1689" color="EX-orange" />
    <link srcID="10373" trgID="9335" rel="pRp" directed="false" shadow="false" column="38416" shadowCol="65314" srcRow="1565" trgRow="1697" color="EX-dark-cyan" />
    <link srcID="10373" trgID="9517" rel="pRp" directed="false" shadow="false" column="38417" shadowCol="65315" srcRow="1565" trgRow="1711" color="EX-red" />
    <link srcID="10373" trgID="9259" rel="pRp" directed="false" shadow="false" column="38418" shadowCol="65316" srcRow="1565" trgRow="1712" color="EX-dark-orange" />
    <link srcID="10373" trgID="10387" rel="pRp" directed="false" shadow="false" column="38419" shadowCol="65317" srcRow="1565" trgRow="1737" color="EX-dark-gray-purple" />
    <link srcID="10373" trgID="9250" rel="pRp" directed="false" shadow="false" column="38420" shadowCol="65318" srcRow="1565" trgRow="1758" color="EX-cyan" />
    <link srcID="10373" trgID="8755" rel="pRp" directed="false" shadow="false" column="38421" shadowCol="65319" srcRow="1565" trgRow="1835" color="EX-yellow-orange" />
    <link srcID="10373" trgID="8872" rel="pRp" directed="false" shadow="false" column="38422" shadowCol="65320" srcRow="1565" trgRow="1883" color="EX-pure-blue" />
    <link srcID="8687" trgID="10373" rel="pRp" directed="false" shadow="false" column="38423" shadowCol="65321" srcRow="2173" trgRow="1565" color="EX-dark-yellow-green" />
    <link srcID="10373" trgID="10335" rel="pRp" directed="false" shadow="false" column="38424" shadowCol="65322" srcRow="1565" trgRow="2179" color="EX-dark-magenta" />
    <link srcID="10198" trgID="10069" rel="pRp" directed="false" shadow="true" shadowCol="65323" srcRow="1566" trgRow="78" color="EX-dark-green" />
    <link srcID="10198" trgID="9177" rel="pRp" directed="false" shadow="true" shadowCol="65324" srcRow="1566" trgRow="327" color="EX-blue-magenta" />
    <link srcID="10198" trgID="10379" rel="pRp" directed="false" shadow="true" shadowCol="65325" srcRow="1566" trgRow="328" color="EX-yellow-green" />
    <link srcID="9608" trgID="10198" rel="pRp" directed="false" shadow="true" shadowCol="65326" srcRow="669" trgRow="1566" color="EX-magenta" />
    <link srcID="9156" trgID="10198" rel="pRp" directed="false" shadow="true" shadowCol="65327" srcRow="678" trgRow="1566" color="EX-green" />
    <link srcID="10198" trgID="9654" rel="pRp" directed="false" shadow="true" shadowCol="65328" srcRow="1566" trgRow="680" color="EX-yellow" />
    <link srcID="10198" trgID="9887" rel="pRp" directed="false" shadow="true" shadowCol="65329" srcRow="1566" trgRow="682" color="EX-purple" />
    <link srcID="10198" trgID="8508" rel="pRp" directed="false" shadow="true" shadowCol="65330" srcRow="1566" trgRow="683" color="EX-dark-purple" />
    <link srcID="10198" trgID="10160" rel="pRp" directed="false" shadow="true" shadowCol="65331" srcRow="1566" trgRow="684" color="EX-dark-red" />
    <link srcID="10198" trgID="9171" rel="pRp" directed="false" shadow="true" shadowCol="65332" srcRow="1566" trgRow="685" color="EX-pale-green" />
    <link srcID="10198" trgID="8754" rel="pRp" directed="false" shadow="true" shadowCol="65333" srcRow="1566" trgRow="686" color="EX-pale-blue" />
    <link srcID="10198" trgID="9068" rel="pRp" directed="false" shadow="true" shadowCol="65334" srcRow="1566" trgRow="687" color="EX-dark-tan" />
    <link srcID="10198" trgID="8813" rel="pRp" directed="false" shadow="true" shadowCol="65335" srcRow="1566" trgRow="688" color="EX-pale-blue-magenta" />
    <link srcID="10198" trgID="9423" rel="pRp" directed="false" shadow="true" shadowCol="65336" srcRow="1566" trgRow="689" color="EX-pale-yellow orange" />
    <link srcID="10198" trgID="9472" rel="pRp" directed="false" shadow="true" shadowCol="65337" srcRow="1566" trgRow="690" color="EX-medium-magenta" />
    <link srcID="10198" trgID="8307" rel="pRp" directed="false" shadow="true" shadowCol="65338" srcRow="1566" trgRow="691" color="EX-pale-red" />
    <link srcID="10198" trgID="9018" rel="pRp" directed="false" shadow="true" shadowCol="65339" srcRow="1566" trgRow="692" color="EX-pale-cyan" />
    <link srcID="10198" trgID="10204" rel="pRp" directed="false" shadow="true" shadowCol="65340" srcRow="1566" trgRow="697" color="EX-pale-yellow-green" />
    <link srcID="10198" trgID="9225" rel="pRp" directed="false" shadow="true" shadowCol="65341" srcRow="1566" trgRow="717" color="EX-pale-purple" />
    <link srcID="10198" trgID="9027" rel="pRp" directed="false" shadow="true" shadowCol="65342" srcRow="1566" trgRow="783" color="EX-pale-magenta" />
    <link srcID="10198" trgID="9023" rel="pRp" directed="false" shadow="true" shadowCol="65343" srcRow="1566" trgRow="784" color="EX-pale-red-orange" />
    <link srcID="10198" trgID="9088" rel="pRp" directed="false" shadow="true" shadowCol="65344" srcRow="1566" trgRow="785" color="EX-blue" />
    <link srcID="10198" trgID="10237" rel="pRp" directed="false" shadow="true" shadowCol="65345" srcRow="1566" trgRow="803" color="EX-orange" />
    <link srcID="10198" trgID="10336" rel="pRp" directed="false" shadow="true" shadowCol="65346" srcRow="1566" trgRow="819" color="EX-dark-cyan" />
    <link srcID="10198" trgID="10176" rel="pRp" directed="false" shadow="true" shadowCol="65347" srcRow="1566" trgRow="822" color="EX-red" />
    <link srcID="10198" trgID="9560" rel="pRp" directed="false" shadow="true" shadowCol="65348" srcRow="1566" trgRow="850" color="EX-dark-orange" />
    <link srcID="10198" trgID="9387" rel="pRp" directed="false" shadow="true" shadowCol="65349" srcRow="1566" trgRow="957" color="EX-dark-gray-purple" />
    <link srcID="10198" trgID="9394" rel="pRp" directed="false" shadow="true" shadowCol="65350" srcRow="1566" trgRow="1016" color="EX-cyan" />
    <link srcID="10198" trgID="9854" rel="pRp" directed="false" shadow="true" shadowCol="65351" srcRow="1566" trgRow="1028" color="EX-yellow-orange" />
    <link srcID="10198" trgID="9577" rel="pRp" directed="false" shadow="true" shadowCol="65352" srcRow="1566" trgRow="1029" color="EX-pure-blue" />
    <link srcID="10198" trgID="10435" rel="pRp" directed="false" shadow="true" shadowCol="65353" srcRow="1566" trgRow="1034" color="EX-dark-yellow-green" />
    <link srcID="10198" trgID="9574" rel="pRp" directed="false" shadow="true" shadowCol="65354" srcRow="1566" trgRow="1036" color="EX-dark-magenta" />
    <link srcID="10198" trgID="9103" rel="pRp" directed="false" shadow="true" shadowCol="65355" srcRow="1566" trgRow="1037" color="EX-dark-green" />
    <link srcID="10198" trgID="8519" rel="pRp" directed="false" shadow="true" shadowCol="65356" srcRow="1566" trgRow="1113" color="EX-blue-magenta" />
    <link srcID="9021" trgID="10198" rel="pRp" directed="false" shadow="true" shadowCol="65357" srcRow="1115" trgRow="1566" color="EX-yellow-green" />
    <link srcID="10564" trgID="10198" rel="pRp" directed="false" shadow="true" shadowCol="65358" srcRow="1129" trgRow="1566" color="EX-magenta" />
    <link srcID="10198" trgID="8514" rel="pRp" directed="false" shadow="true" shadowCol="65359" srcRow="1566" trgRow="1192" color="EX-green" />
    <link srcID="10402" trgID="10198" rel="pRp" directed="false" shadow="true" shadowCol="65360" srcRow="1193" trgRow="1566" color="EX-yellow" />
    <link srcID="10198" trgID="10040" rel="pRp" directed="false" shadow="true" shadowCol="65361" srcRow="1566" trgRow="1194" color="EX-purple" />
    <link srcID="10198" trgID="9642" rel="pRp" directed="false" shadow="true" shadowCol="65362" srcRow="1566" trgRow="1304" color="EX-dark-purple" />
    <link srcID="10198" trgID="8356" rel="pRp" directed="false" shadow="true" shadowCol="65363" srcRow="1566" trgRow="1316" color="EX-dark-red" />
    <link srcID="10198" trgID="8472" rel="pRp" directed="false" shadow="true" shadowCol="65364" srcRow="1566" trgRow="1338" color="EX-pale-green" />
    <link srcID="10198" trgID="8447" rel="pRp" directed="false" shadow="true" shadowCol="65365" srcRow="1566" trgRow="1344" color="EX-pale-blue" />
    <link srcID="10198" trgID="8421" rel="pRp" directed="false" shadow="true" shadowCol="65366" srcRow="1566" trgRow="1346" color="EX-dark-tan" />
    <link srcID="10198" trgID="9336" rel="pRp" directed="false" shadow="true" shadowCol="65367" srcRow="1566" trgRow="1353" color="EX-pale-blue-magenta" />
    <link srcID="10198" trgID="9810" rel="pRp" directed="false" shadow="true" shadowCol="65368" srcRow="1566" trgRow="1355" color="EX-pale-yellow orange" />
    <link srcID="10198" trgID="9329" rel="pRp" directed="false" shadow="true" shadowCol="65369" srcRow="1566" trgRow="1375" color="EX-medium-magenta" />
    <link srcID="10198" trgID="9327" rel="pRp" directed="false" shadow="true" shadowCol="65370" srcRow="1566" trgRow="1377" color="EX-pale-red" />
    <link srcID="10198" trgID="10481" rel="pRp" directed="false" shadow="true" shadowCol="65371" srcRow="1566" trgRow="1397" color="EX-pale-cyan" />
    <link srcID="10198" trgID="8576" rel="pRp" directed="false" shadow="true" shadowCol="65372" srcRow="1566" trgRow="1424" color="EX-pale-yellow-green" />
    <link srcID="10198" trgID="10443" rel="pRp" directed="false" shadow="true" shadowCol="65373" srcRow="1566" trgRow="1427" color="EX-pale-purple" />
    <link srcID="10198" trgID="8260" rel="pRp" directed="false" shadow="true" shadowCol="65374" srcRow="1566" trgRow="1429" color="EX-pale-magenta" />
    <link srcID="10198" trgID="10290" rel="pRp" directed="false" shadow="true" shadowCol="65375" srcRow="1566" trgRow="1440" color="EX-pale-red-orange" />
    <link srcID="10198" trgID="8396" rel="pRp" directed="false" shadow="true" shadowCol="65376" srcRow="1566" trgRow="1460" color="EX-blue" />
    <link srcID="10198" trgID="8321" rel="pRp" directed="false" shadow="true" shadowCol="65377" srcRow="1566" trgRow="1462" color="EX-orange" />
    <link srcID="10198" trgID="9780" rel="pRp" directed="false" shadow="true" shadowCol="65378" srcRow="1566" trgRow="1463" color="EX-dark-cyan" />
    <link srcID="10198" trgID="10266" rel="pRp" directed="false" shadow="true" shadowCol="65379" srcRow="1566" trgRow="1480" color="EX-red" />
    <link srcID="10198" trgID="9830" rel="pRp" directed="false" shadow="true" shadowCol="65380" srcRow="1566" trgRow="1482" color="EX-dark-orange" />
    <link srcID="10198" trgID="8440" rel="pRp" directed="false" shadow="true" shadowCol="65381" srcRow="1566" trgRow="1483" color="EX-dark-gray-purple" />
    <link srcID="10198" trgID="9505" rel="pRp" directed="false" shadow="true" shadowCol="65382" srcRow="1566" trgRow="1497" color="EX-cyan" />
    <link srcID="8583" trgID="10198" rel="pRp" directed="false" shadow="true" shadowCol="65383" srcRow="1498" trgRow="1566" color="EX-yellow-orange" />
    <link srcID="10198" trgID="8582" rel="pRp" directed="false" shadow="true" shadowCol="65384" srcRow="1566" trgRow="1500" color="EX-pure-blue" />
    <link srcID="10198" trgID="9240" rel="pRp" directed="false" shadow="true" shadowCol="65385" srcRow="1566" trgRow="1504" color="EX-dark-yellow-green" />
    <link srcID="10198" trgID="8236" rel="pRp" directed="false" shadow="true" shadowCol="65386" srcRow="1566" trgRow="1544" color="EX-dark-magenta" />
    <link srcID="8693" trgID="10198" rel="pRp" directed="false" shadow="true" shadowCol="65387" srcRow="1553" trgRow="1566" color="EX-dark-green" />
    <link srcID="10198" trgID="8259" rel="pRp" directed="false" shadow="true" shadowCol="65388" srcRow="1566" trgRow="1555" color="EX-blue-magenta" />
    <link srcID="10198" trgID="9218" rel="pRp" directed="false" shadow="true" shadowCol="65389" srcRow="1566" trgRow="1556" color="EX-yellow-green" />
    <link srcID="10198" trgID="8578" rel="pRp" directed="false" shadow="true" shadowCol="65390" srcRow="1566" trgRow="1558" color="EX-magenta" />
    <link srcID="10198" trgID="10424" rel="pRp" directed="false" shadow="true" shadowCol="65391" srcRow="1566" trgRow="1559" color="EX-green" />
    <link srcID="10198" trgID="10480" rel="pRp" directed="false" shadow="true" shadowCol="65392" srcRow="1566" trgRow="1560" color="EX-yellow" />
    <link srcID="10198" trgID="10482" rel="pRp" directed="false" shadow="true" shadowCol="65393" srcRow="1566" trgRow="1561" color="EX-purple" />
    <link srcID="10198" trgID="9269" rel="pRp" directed="false" shadow="true" shadowCol="65394" srcRow="1566" trgRow="1562" color="EX-dark-purple" />
    <link srcID="10198" trgID="9212" rel="pRp" directed="false" shadow="true" shadowCol="65395" srcRow="1566" trgRow="1564" color="EX-dark-red" />
    <link srcID="10198" trgID="10373" rel="pRp" directed="false" shadow="true" shadowCol="65396" srcRow="1566" trgRow="1565" color="EX-pale-green" />
    <link srcID="10198" trgID="10360" rel="pRp" directed="false" shadow="false" column="38425" shadowCol="65397" srcRow="1566" trgRow="1567" color="EX-pale-blue" />
    <link srcID="10198" trgID="9060" rel="pRp" directed="false" shadow="false" column="38426" shadowCol="65398" srcRow="1566" trgRow="1568" color="EX-dark-tan" />
    <link srcID="10198" trgID="9215" rel="pRp" directed="false" shadow="false" column="38427" shadowCol="65399" srcRow="1566" trgRow="1570" color="EX-pale-blue-magenta" />
    <link srcID="8692" trgID="10198" rel="pRp" directed="false" shadow="false" column="38428" shadowCol="65400" srcRow="1571" trgRow="1566" color="EX-pale-yellow orange" />
    <link srcID="10198" trgID="10320" rel="pRp" directed="false" shadow="false" column="38429" shadowCol="65401" srcRow="1566" trgRow="1572" color="EX-medium-magenta" />
    <link srcID="10198" trgID="10361" rel="pRp" directed="false" shadow="false" column="38430" shadowCol="65402" srcRow="1566" trgRow="1573" color="EX-pale-red" />
    <link srcID="10198" trgID="10359" rel="pRp" directed="false" shadow="false" column="38431" shadowCol="65403" srcRow="1566" trgRow="1574" color="EX-pale-cyan" />
    <link srcID="10198" trgID="9289" rel="pRp" directed="false" shadow="false" column="38432" shadowCol="65404" srcRow="1566" trgRow="1575" color="EX-pale-yellow-green" />
    <link srcID="10198" trgID="8633" rel="pRp" directed="false" shadow="false" column="38433" shadowCol="65405" srcRow="1566" trgRow="1577" color="EX-pale-purple" />
    <link srcID="10198" trgID="9835" rel="pRp" directed="false" shadow="false" column="38434" shadowCol="65406" srcRow="1566" trgRow="1580" color="EX-pale-magenta" />
    <link srcID="10198" trgID="9276" rel="pRp" directed="false" shadow="false" column="38435" shadowCol="65407" srcRow="1566" trgRow="1581" color="EX-pale-red-orange" />
    <link srcID="10198" trgID="10187" rel="pRp" directed="false" shadow="false" column="38436" shadowCol="65408" srcRow="1566" trgRow="1582" color="EX-blue" />
    <link srcID="10198" trgID="9157" rel="pRp" directed="false" shadow="false" column="38437" shadowCol="65409" srcRow="1566" trgRow="1583" color="EX-orange" />
    <link srcID="10198" trgID="10445" rel="pRp" directed="false" shadow="false" column="38438" shadowCol="65410" srcRow="1566" trgRow="1584" color="EX-dark-cyan" />
    <link srcID="10198" trgID="9635" rel="pRp" directed="false" shadow="false" column="38439" shadowCol="65411" srcRow="1566" trgRow="1585" color="EX-red" />
    <link srcID="10198" trgID="9104" rel="pRp" directed="false" shadow="false" column="38440" shadowCol="65412" srcRow="1566" trgRow="1586" color="EX-dark-orange" />
    <link srcID="10198" trgID="9637" rel="pRp" directed="false" shadow="false" column="38441" shadowCol="65413" srcRow="1566" trgRow="1588" color="EX-dark-gray-purple" />
    <link srcID="10198" trgID="9823" rel="pRp" directed="false" shadow="false" column="38442" shadowCol="65414" srcRow="1566" trgRow="1589" color="EX-cyan" />
    <link srcID="10198" trgID="10588" rel="pRp" directed="false" shadow="false" column="38443" shadowCol="65415" srcRow="1566" trgRow="1590" color="EX-yellow-orange" />
    <link srcID="10198" trgID="10311" rel="pRp" directed="false" shadow="false" column="38444" shadowCol="65416" srcRow="1566" trgRow="1615" color="EX-pure-blue" />
    <link srcID="10198" trgID="9815" rel="pRp" directed="false" shadow="false" column="38445" shadowCol="65417" srcRow="1566" trgRow="1658" color="EX-dark-yellow-green" />
    <link srcID="10198" trgID="10188" rel="pRp" directed="false" shadow="false" column="38446" shadowCol="65418" srcRow="1566" trgRow="1664" color="EX-dark-magenta" />
    <link srcID="10198" trgID="9098" rel="pRp" directed="false" shadow="false" column="38447" shadowCol="65419" srcRow="1566" trgRow="1673" color="EX-dark-green" />
    <link srcID="10198" trgID="10081" rel="pRp" directed="false" shadow="false" column="38448" shadowCol="65420" srcRow="1566" trgRow="1679" color="EX-blue-magenta" />
    <link srcID="10198" trgID="9251" rel="pRp" directed="false" shadow="false" column="38449" shadowCol="65421" srcRow="1566" trgRow="1681" color="EX-yellow-green" />
    <link srcID="10198" trgID="10202" rel="pRp" directed="false" shadow="false" column="38450" shadowCol="65422" srcRow="1566" trgRow="1689" color="EX-magenta" />
    <link srcID="10198" trgID="9213" rel="pRp" directed="false" shadow="false" column="38451" shadowCol="65423" srcRow="1566" trgRow="1692" color="EX-green" />
    <link srcID="10198" trgID="9517" rel="pRp" directed="false" shadow="false" column="38452" shadowCol="65424" srcRow="1566" trgRow="1711" color="EX-yellow" />
    <link srcID="10198" trgID="8486" rel="pRp" directed="false" shadow="false" column="38453" shadowCol="65425" srcRow="1566" trgRow="1762" color="EX-purple" />
    <link srcID="10198" trgID="10001" rel="pRp" directed="false" shadow="false" column="38454" shadowCol="65426" srcRow="1566" trgRow="1777" color="EX-dark-purple" />
    <link srcID="10198" trgID="8268" rel="pRp" directed="false" shadow="false" column="38455" shadowCol="65427" srcRow="1566" trgRow="1778" color="EX-dark-red" />
    <link srcID="10198" trgID="8369" rel="pRp" directed="false" shadow="false" column="38456" shadowCol="65428" srcRow="1566" trgRow="1811" color="EX-pale-green" />
    <link srcID="10198" trgID="8793" rel="pRp" directed="false" shadow="false" column="38457" shadowCol="65429" srcRow="1566" trgRow="1862" color="EX-pale-blue" />
    <link srcID="10198" trgID="8464" rel="pRp" directed="false" shadow="false" column="38458" shadowCol="65430" srcRow="1566" trgRow="1867" color="EX-dark-tan" />
    <link srcID="10198" trgID="8623" rel="pRp" directed="false" shadow="false" column="38459" shadowCol="65431" srcRow="1566" trgRow="1877" color="EX-pale-blue-magenta" />
    <link srcID="10198" trgID="9100" rel="pRp" directed="false" shadow="false" column="38460" shadowCol="65432" srcRow="1566" trgRow="1884" color="EX-pale-yellow orange" />
    <link srcID="10198" trgID="9499" rel="pRp" directed="false" shadow="false" column="38461" shadowCol="65433" srcRow="1566" trgRow="2047" color="EX-medium-magenta" />
    <link srcID="10198" trgID="9972" rel="pRp" directed="false" shadow="false" column="38462" shadowCol="65434" srcRow="1566" trgRow="2109" color="EX-pale-red" />
    <link srcID="10198" trgID="9049" rel="pRp" directed="false" shadow="false" column="38463" shadowCol="65435" srcRow="1566" trgRow="2138" color="EX-pale-cyan" />
    <link srcID="10198" trgID="8473" rel="pRp" directed="false" shadow="false" column="38464" shadowCol="65436" srcRow="1566" trgRow="2148" color="EX-pale-yellow-green" />
    <link srcID="10198" trgID="8687" rel="pRp" directed="false" shadow="false" column="38465" shadowCol="65437" srcRow="1566" trgRow="2173" color="EX-pale-purple" />
    <link srcID="10198" trgID="8372" rel="pRp" directed="false" shadow="false" column="38466" shadowCol="65438" srcRow="1566" trgRow="2175" color="EX-pale-magenta" />
    <link srcID="10198" trgID="9586" rel="pRp" directed="false" shadow="false" column="38467" shadowCol="65439" srcRow="1566" trgRow="2184" color="EX-pale-red-orange" />
    <link srcID="10198" trgID="9393" rel="pRp" directed="false" shadow="false" column="38468" shadowCol="65440" srcRow="1566" trgRow="2229" color="EX-blue" />
    <link srcID="10198" trgID="8210" rel="pRp" directed="false" shadow="false" column="38469" shadowCol="65441" srcRow="1566" trgRow="2305" color="EX-orange" />
    <link srcID="10360" trgID="10069" rel="pRp" directed="false" shadow="true" shadowCol="65442" srcRow="1567" trgRow="78" color="EX-dark-cyan" />
    <link srcID="9629" trgID="10360" rel="pRp" directed="false" shadow="true" shadowCol="65443" srcRow="663" trgRow="1567" color="EX-red" />
    <link srcID="9608" trgID="10360" rel="pRp" directed="false" shadow="true" shadowCol="65444" srcRow="669" trgRow="1567" color="EX-dark-orange" />
    <link srcID="9654" trgID="10360" rel="pRp" directed="false" shadow="true" shadowCol="65445" srcRow="680" trgRow="1567" color="EX-dark-gray-purple" />
    <link srcID="10360" trgID="10160" rel="pRp" directed="false" shadow="true" shadowCol="65446" srcRow="1567" trgRow="684" color="EX-cyan" />
    <link srcID="10360" trgID="9171" rel="pRp" directed="false" shadow="true" shadowCol="65447" srcRow="1567" trgRow="685" color="EX-yellow-orange" />
    <link srcID="10360" trgID="9068" rel="pRp" directed="false" shadow="true" shadowCol="65448" srcRow="1567" trgRow="687" color="EX-pure-blue" />
    <link srcID="9472" trgID="10360" rel="pRp" directed="false" shadow="true" shadowCol="65449" srcRow="690" trgRow="1567" color="EX-dark-yellow-green" />
    <link srcID="10360" trgID="9018" rel="pRp" directed="false" shadow="true" shadowCol="65450" srcRow="1567" trgRow="692" color="EX-dark-magenta" />
    <link srcID="10360" trgID="10528" rel="pRp" directed="false" shadow="true" shadowCol="65451" srcRow="1567" trgRow="754" color="EX-dark-green" />
    <link srcID="10360" trgID="10444" rel="pRp" directed="false" shadow="true" shadowCol="65452" srcRow="1567" trgRow="779" color="EX-blue-magenta" />
    <link srcID="10360" trgID="9023" rel="pRp" directed="false" shadow="true" shadowCol="65453" srcRow="1567" trgRow="784" color="EX-yellow-green" />
    <link srcID="10360" trgID="8329" rel="pRp" directed="false" shadow="true" shadowCol="65454" srcRow="1567" trgRow="799" color="EX-magenta" />
    <link srcID="9689" trgID="10360" rel="pRp" directed="false" shadow="true" shadowCol="65455" srcRow="800" trgRow="1567" color="EX-green" />
    <link srcID="10360" trgID="10237" rel="pRp" directed="false" shadow="true" shadowCol="65456" srcRow="1567" trgRow="803" color="EX-yellow" />
    <link srcID="10360" trgID="9749" rel="pRp" directed="false" shadow="true" shadowCol="65457" srcRow="1567" trgRow="804" color="EX-purple" />
    <link srcID="9042" trgID="10360" rel="pRp" directed="false" shadow="true" shadowCol="65458" srcRow="806" trgRow="1567" color="EX-dark-purple" />
    <link srcID="8215" trgID="10360" rel="pRp" directed="false" shadow="true" shadowCol="65459" srcRow="816" trgRow="1567" color="EX-dark-red" />
    <link srcID="10360" trgID="9705" rel="pRp" directed="false" shadow="true" shadowCol="65460" srcRow="1567" trgRow="821" color="EX-pale-green" />
    <link srcID="10360" trgID="10176" rel="pRp" directed="false" shadow="true" shadowCol="65461" srcRow="1567" trgRow="822" color="EX-pale-blue" />
    <link srcID="8700" trgID="10360" rel="pRp" directed="false" shadow="true" shadowCol="65462" srcRow="1056" trgRow="1567" color="EX-dark-tan" />
    <link srcID="10360" trgID="8519" rel="pRp" directed="false" shadow="true" shadowCol="65463" srcRow="1567" trgRow="1113" color="EX-pale-blue-magenta" />
    <link srcID="10360" trgID="10040" rel="pRp" directed="false" shadow="true" shadowCol="65464" srcRow="1567" trgRow="1194" color="EX-pale-yellow orange" />
    <link srcID="10360" trgID="8356" rel="pRp" directed="false" shadow="true" shadowCol="65465" srcRow="1567" trgRow="1316" color="EX-medium-magenta" />
    <link srcID="10360" trgID="10305" rel="pRp" directed="false" shadow="true" shadowCol="65466" srcRow="1567" trgRow="1336" color="EX-pale-red" />
    <link srcID="10360" trgID="10357" rel="pRp" directed="false" shadow="true" shadowCol="65467" srcRow="1567" trgRow="1342" color="EX-pale-cyan" />
    <link srcID="9070" trgID="10360" rel="pRp" directed="false" shadow="true" shadowCol="65468" srcRow="1345" trgRow="1567" color="EX-pale-yellow-green" />
    <link srcID="10360" trgID="9781" rel="pRp" directed="false" shadow="true" shadowCol="65469" srcRow="1567" trgRow="1348" color="EX-pale-purple" />
    <link srcID="10360" trgID="10370" rel="pRp" directed="false" shadow="true" shadowCol="65470" srcRow="1567" trgRow="1349" color="EX-pale-magenta" />
    <link srcID="10360" trgID="8570" rel="pRp" directed="false" shadow="true" shadowCol="65471" srcRow="1567" trgRow="1352" color="EX-pale-red-orange" />
    <link srcID="9336" trgID="10360" rel="pRp" directed="false" shadow="true" shadowCol="65472" srcRow="1353" trgRow="1567" color="EX-blue" />
    <link srcID="8405" trgID="10360" rel="pRp" directed="false" shadow="true" shadowCol="65473" srcRow="1354" trgRow="1567" color="EX-orange" />
    <link srcID="9810" trgID="10360" rel="pRp" directed="false" shadow="true" shadowCol="65474" srcRow="1355" trgRow="1567" color="EX-dark-cyan" />
    <link srcID="10360" trgID="9224" rel="pRp" directed="false" shadow="true" shadowCol="65475" srcRow="1567" trgRow="1374" color="EX-red" />
    <link srcID="10360" trgID="9243" rel="pRp" directed="false" shadow="true" shadowCol="65476" srcRow="1567" trgRow="1376" color="EX-dark-orange" />
    <link srcID="10360" trgID="9211" rel="pRp" directed="false" shadow="true" shadowCol="65477" srcRow="1567" trgRow="1380" color="EX-dark-gray-purple" />
    <link srcID="10360" trgID="10481" rel="pRp" directed="false" shadow="true" shadowCol="65478" srcRow="1567" trgRow="1397" color="EX-cyan" />
    <link srcID="10360" trgID="9662" rel="pRp" directed="false" shadow="true" shadowCol="65479" srcRow="1567" trgRow="1400" color="EX-yellow-orange" />
    <link srcID="10360" trgID="8576" rel="pRp" directed="false" shadow="true" shadowCol="65480" srcRow="1567" trgRow="1424" color="EX-pure-blue" />
    <link srcID="9309" trgID="10360" rel="pRp" directed="false" shadow="true" shadowCol="65481" srcRow="1425" trgRow="1567" color="EX-dark-yellow-green" />
    <link srcID="9166" trgID="10360" rel="pRp" directed="false" shadow="true" shadowCol="65482" srcRow="1426" trgRow="1567" color="EX-dark-magenta" />
    <link srcID="10360" trgID="10443" rel="pRp" directed="false" shadow="true" shadowCol="65483" srcRow="1567" trgRow="1427" color="EX-dark-green" />
    <link srcID="10360" trgID="8260" rel="pRp" directed="false" shadow="true" shadowCol="65484" srcRow="1567" trgRow="1429" color="EX-blue-magenta" />
    <link srcID="10360" trgID="9272" rel="pRp" directed="false" shadow="true" shadowCol="65485" srcRow="1567" trgRow="1439" color="EX-yellow-green" />
    <link srcID="10360" trgID="10290" rel="pRp" directed="false" shadow="true" shadowCol="65486" srcRow="1567" trgRow="1440" color="EX-magenta" />
    <link srcID="8321" trgID="10360" rel="pRp" directed="false" shadow="true" shadowCol="65487" srcRow="1462" trgRow="1567" color="EX-green" />
    <link srcID="9780" trgID="10360" rel="pRp" directed="false" shadow="true" shadowCol="65488" srcRow="1463" trgRow="1567" color="EX-yellow" />
    <link srcID="9079" trgID="10360" rel="pRp" directed="false" shadow="true" shadowCol="65489" srcRow="1481" trgRow="1567" color="EX-purple" />
    <link srcID="10360" trgID="8236" rel="pRp" directed="false" shadow="true" shadowCol="65490" srcRow="1567" trgRow="1544" color="EX-dark-purple" />
    <link srcID="10360" trgID="9459" rel="pRp" directed="false" shadow="true" shadowCol="65491" srcRow="1567" trgRow="1550" color="EX-dark-red" />
    <link srcID="9261" trgID="10360" rel="pRp" directed="false" shadow="true" shadowCol="65492" srcRow="1554" trgRow="1567" color="EX-pale-green" />
    <link srcID="10360" trgID="8259" rel="pRp" directed="false" shadow="true" shadowCol="65493" srcRow="1567" trgRow="1555" color="EX-pale-blue" />
    <link srcID="9218" trgID="10360" rel="pRp" directed="false" shadow="true" shadowCol="65494" srcRow="1556" trgRow="1567" color="EX-dark-tan" />
    <link srcID="8572" trgID="10360" rel="pRp" directed="false" shadow="true" shadowCol="65495" srcRow="1557" trgRow="1567" color="EX-pale-blue-magenta" />
    <link srcID="10480" trgID="10360" rel="pRp" directed="false" shadow="true" shadowCol="65496" srcRow="1560" trgRow="1567" color="EX-pale-yellow orange" />
    <link srcID="10482" trgID="10360" rel="pRp" directed="false" shadow="true" shadowCol="65497" srcRow="1561" trgRow="1567" color="EX-medium-magenta" />
    <link srcID="10360" trgID="9269" rel="pRp" directed="false" shadow="true" shadowCol="65498" srcRow="1567" trgRow="1562" color="EX-pale-red" />
    <link srcID="10360" trgID="9212" rel="pRp" directed="false" shadow="true" shadowCol="65499" srcRow="1567" trgRow="1564" color="EX-pale-cyan" />
    <link srcID="10198" trgID="10360" rel="pRp" directed="false" shadow="true" shadowCol="65500" srcRow="1566" trgRow="1567" color="EX-pale-yellow-green" />
    <link srcID="10360" trgID="9060" rel="pRp" directed="false" shadow="false" column="38470" shadowCol="65501" srcRow="1567" trgRow="1568" color="EX-pale-purple" />
    <link srcID="9215" trgID="10360" rel="pRp" directed="false" shadow="false" column="38471" shadowCol="65502" srcRow="1570" trgRow="1567" color="EX-pale-magenta" />
    <link srcID="10360" trgID="10320" rel="pRp" directed="false" shadow="false" column="38472" shadowCol="65503" srcRow="1567" trgRow="1572" color="EX-pale-red-orange" />
    <link srcID="10360" trgID="10359" rel="pRp" directed="false" shadow="false" column="38473" shadowCol="65504" srcRow="1567" trgRow="1574" color="EX-blue" />
    <link srcID="10367" trgID="10360" rel="pRp" directed="false" shadow="false" column="38474" shadowCol="65505" srcRow="1576" trgRow="1567" color="EX-orange" />
    <link srcID="8633" trgID="10360" rel="pRp" directed="false" shadow="false" column="38475" shadowCol="65506" srcRow="1577" trgRow="1567" color="EX-dark-cyan" />
    <link srcID="10360" trgID="9236" rel="pRp" directed="false" shadow="false" column="38476" shadowCol="65507" srcRow="1567" trgRow="1579" color="EX-red" />
    <link srcID="10360" trgID="9635" rel="pRp" directed="false" shadow="false" column="38477" shadowCol="65508" srcRow="1567" trgRow="1585" color="EX-dark-orange" />
    <link srcID="10360" trgID="9104" rel="pRp" directed="false" shadow="false" column="38478" shadowCol="65509" srcRow="1567" trgRow="1586" color="EX-dark-gray-purple" />
    <link srcID="10360" trgID="9637" rel="pRp" directed="false" shadow="false" column="38479" shadowCol="65510" srcRow="1567" trgRow="1588" color="EX-cyan" />
    <link srcID="10360" trgID="9823" rel="pRp" directed="false" shadow="false" column="38480" shadowCol="65511" srcRow="1567" trgRow="1589" color="EX-yellow-orange" />
    <link srcID="10360" trgID="10588" rel="pRp" directed="false" shadow="false" column="38481" shadowCol="65512" srcRow="1567" trgRow="1590" color="EX-pure-blue" />
    <link srcID="10360" trgID="9543" rel="pRp" directed="false" shadow="false" column="38482" shadowCol="65513" srcRow="1567" trgRow="1591" color="EX-dark-yellow-green" />
    <link srcID="10360" trgID="10044" rel="pRp" directed="false" shadow="false" column="38483" shadowCol="65514" srcRow="1567" trgRow="1602" color="EX-dark-magenta" />
    <link srcID="10188" trgID="10360" rel="pRp" directed="false" shadow="false" column="38484" shadowCol="65515" srcRow="1664" trgRow="1567" color="EX-dark-green" />
    <link srcID="9098" trgID="10360" rel="pRp" directed="false" shadow="false" column="38485" shadowCol="65516" srcRow="1673" trgRow="1567" color="EX-blue-magenta" />
    <link srcID="10360" trgID="10202" rel="pRp" directed="false" shadow="false" column="38486" shadowCol="65517" srcRow="1567" trgRow="1689" color="EX-yellow-green" />
    <link srcID="10360" trgID="9335" rel="pRp" directed="false" shadow="false" column="38487" shadowCol="65518" srcRow="1567" trgRow="1697" color="EX-magenta" />
    <link srcID="9732" trgID="10360" rel="pRp" directed="false" shadow="false" column="38488" shadowCol="65519" srcRow="1700" trgRow="1567" color="EX-green" />
    <link srcID="8451" trgID="10360" rel="pRp" directed="false" shadow="false" column="38489" shadowCol="65520" srcRow="1702" trgRow="1567" color="EX-yellow" />
    <link srcID="10360" trgID="9517" rel="pRp" directed="false" shadow="false" column="38490" shadowCol="65521" srcRow="1567" trgRow="1711" color="EX-purple" />
    <link srcID="10360" trgID="8486" rel="pRp" directed="false" shadow="false" column="38491" shadowCol="65522" srcRow="1567" trgRow="1762" color="EX-dark-purple" />
    <link srcID="9241" trgID="10360" rel="pRp" directed="false" shadow="false" column="38492" shadowCol="65523" srcRow="1812" trgRow="1567" color="EX-dark-red" />
    <link srcID="8963" trgID="10360" rel="pRp" directed="false" shadow="false" column="38493" shadowCol="65524" srcRow="1813" trgRow="1567" color="EX-pale-green" />
    <link srcID="8755" trgID="10360" rel="pRp" directed="false" shadow="false" column="38494" shadowCol="65525" srcRow="1835" trgRow="1567" color="EX-pale-blue" />
    <link srcID="8793" trgID="10360" rel="pRp" directed="false" shadow="false" column="38495" shadowCol="65526" srcRow="1862" trgRow="1567" color="EX-dark-tan" />
    <link srcID="10360" trgID="8473" rel="pRp" directed="false" shadow="false" column="38496" shadowCol="65527" srcRow="1567" trgRow="2148" color="EX-pale-blue-magenta" />
    <link srcID="10349" trgID="10360" rel="pRp" directed="false" shadow="false" column="38497" shadowCol="65528" srcRow="2177" trgRow="1567" color="EX-pale-yellow orange" />
    <link srcID="9060" trgID="10069" rel="pRp" directed="false" shadow="true" shadowCol="65529" srcRow="1568" trgRow="78" color="EX-medium-magenta" />
    <link srcID="9060" trgID="10379" rel="pRp" directed="false" shadow="true" shadowCol="65530" srcRow="1568" trgRow="328" color="EX-pale-red" />
    <link srcID="9608" trgID="9060" rel="pRp" directed="false" shadow="true" shadowCol="65531" srcRow="669" trgRow="1568" color="EX-pale-cyan" />
    <link srcID="9156" trgID="9060" rel="pRp" directed="false" shadow="true" shadowCol="65532" srcRow="678" trgRow="1568" color="EX-pale-yellow-green" />
    <link srcID="9654" trgID="9060" rel="pRp" directed="false" shadow="true" shadowCol="65533" srcRow="680" trgRow="1568" color="EX-pale-purple" />
    <link srcID="9060" trgID="8508" rel="pRp" directed="false" shadow="true" shadowCol="65534" srcRow="1568" trgRow="683" color="EX-pale-magenta" />
    <link srcID="9060" trgID="10160" rel="pRp" directed="false" shadow="true" shadowCol="65535" srcRow="1568" trgRow="684" color="EX-pale-red-orange" />
    <link srcID="9060" trgID="9171" rel="pRp" directed="false" shadow="true" shadowCol="65536" srcRow="1568" trgRow="685" color="EX-blue" />
    <link srcID="8754" trgID="9060" rel="pRp" directed="false" shadow="true" shadowCol="65537" srcRow="686" trgRow="1568" color="EX-orange" />
    <link srcID="9060" trgID="9068" rel="pRp" directed="false" shadow="true" shadowCol="65538" srcRow="1568" trgRow="687" color="EX-dark-cyan" />
    <link srcID="9423" trgID="9060" rel="pRp" directed="false" shadow="true" shadowCol="65539" srcRow="689" trgRow="1568" color="EX-red" />
    <link srcID="9472" trgID="9060" rel="pRp" directed="false" shadow="true" shadowCol="65540" srcRow="690" trgRow="1568" color="EX-dark-orange" />
    <link srcID="9060" trgID="8307" rel="pRp" directed="false" shadow="true" shadowCol="65541" srcRow="1568" trgRow="691" color="EX-dark-gray-purple" />
    <link srcID="9060" trgID="9018" rel="pRp" directed="false" shadow="true" shadowCol="65542" srcRow="1568" trgRow="692" color="EX-cyan" />
    <link srcID="10204" trgID="9060" rel="pRp" directed="false" shadow="true" shadowCol="65543" srcRow="697" trgRow="1568" color="EX-yellow-orange" />
    <link srcID="9225" trgID="9060" rel="pRp" directed="false" shadow="true" shadowCol="65544" srcRow="717" trgRow="1568" color="EX-pure-blue" />
    <link srcID="9060" trgID="9023" rel="pRp" directed="false" shadow="true" shadowCol="65545" srcRow="1568" trgRow="784" color="EX-dark-yellow-green" />
    <link srcID="9060" trgID="9088" rel="pRp" directed="false" shadow="true" shadowCol="65546" srcRow="1568" trgRow="785" color="EX-dark-magenta" />
    <link srcID="10391" trgID="9060" rel="pRp" directed="false" shadow="true" shadowCol="65547" srcRow="802" trgRow="1568" color="EX-dark-green" />
    <link srcID="9060" trgID="10237" rel="pRp" directed="false" shadow="true" shadowCol="65548" srcRow="1568" trgRow="803" color="EX-blue-magenta" />
    <link srcID="9060" trgID="9705" rel="pRp" directed="false" shadow="true" shadowCol="65549" srcRow="1568" trgRow="821" color="EX-yellow-green" />
    <link srcID="9060" trgID="8348" rel="pRp" directed="false" shadow="true" shadowCol="65550" srcRow="1568" trgRow="870" color="EX-magenta" />
    <link srcID="9060" trgID="10126" rel="pRp" directed="false" shadow="true" shadowCol="65551" srcRow="1568" trgRow="940" color="EX-green" />
    <link srcID="10017" trgID="9060" rel="pRp" directed="false" shadow="true" shadowCol="65552" srcRow="958" trgRow="1568" color="EX-yellow" />
    <link srcID="10262" trgID="9060" rel="pRp" directed="false" shadow="true" shadowCol="65553" srcRow="964" trgRow="1568" color="EX-purple" />
    <link srcID="10435" trgID="9060" rel="pRp" directed="false" shadow="true" shadowCol="65554" srcRow="1034" trgRow="1568" color="EX-dark-purple" />
    <link srcID="9103" trgID="9060" rel="pRp" directed="false" shadow="true" shadowCol="65555" srcRow="1037" trgRow="1568" color="EX-dark-red" />
    <link srcID="9060" trgID="8235" rel="pRp" directed="false" shadow="true" shadowCol="65556" srcRow="1568" trgRow="1043" color="EX-pale-green" />
    <link srcID="9060" trgID="8519" rel="pRp" directed="false" shadow="true" shadowCol="65557" srcRow="1568" trgRow="1113" color="EX-pale-blue" />
    <link srcID="10564" trgID="9060" rel="pRp" directed="false" shadow="true" shadowCol="65558" srcRow="1129" trgRow="1568" color="EX-dark-tan" />
    <link srcID="9913" trgID="9060" rel="pRp" directed="false" shadow="true" shadowCol="65559" srcRow="1187" trgRow="1568" color="EX-pale-blue-magenta" />
    <link srcID="9060" trgID="8514" rel="pRp" directed="false" shadow="true" shadowCol="65560" srcRow="1568" trgRow="1192" color="EX-pale-yellow orange" />
    <link srcID="10402" trgID="9060" rel="pRp" directed="false" shadow="true" shadowCol="65561" srcRow="1193" trgRow="1568" color="EX-medium-magenta" />
    <link srcID="9642" trgID="9060" rel="pRp" directed="false" shadow="true" shadowCol="65562" srcRow="1304" trgRow="1568" color="EX-pale-red" />
    <link srcID="9060" trgID="10305" rel="pRp" directed="false" shadow="true" shadowCol="65563" srcRow="1568" trgRow="1336" color="EX-pale-cyan" />
    <link srcID="8472" trgID="9060" rel="pRp" directed="false" shadow="true" shadowCol="65564" srcRow="1338" trgRow="1568" color="EX-pale-yellow-green" />
    <link srcID="9060" trgID="8447" rel="pRp" directed="false" shadow="true" shadowCol="65565" srcRow="1568" trgRow="1344" color="EX-pale-purple" />
    <link srcID="9060" trgID="9329" rel="pRp" directed="false" shadow="true" shadowCol="65566" srcRow="1568" trgRow="1375" color="EX-pale-magenta" />
    <link srcID="9060" trgID="9243" rel="pRp" directed="false" shadow="true" shadowCol="65567" srcRow="1568" trgRow="1376" color="EX-pale-red-orange" />
    <link srcID="9060" trgID="9327" rel="pRp" directed="false" shadow="true" shadowCol="65568" srcRow="1568" trgRow="1377" color="EX-blue" />
    <link srcID="9060" trgID="10481" rel="pRp" directed="false" shadow="true" shadowCol="65569" srcRow="1568" trgRow="1397" color="EX-orange" />
    <link srcID="9060" trgID="9662" rel="pRp" directed="false" shadow="true" shadowCol="65570" srcRow="1568" trgRow="1400" color="EX-dark-cyan" />
    <link srcID="9166" trgID="9060" rel="pRp" directed="false" shadow="true" shadowCol="65571" srcRow="1426" trgRow="1568" color="EX-red" />
    <link srcID="9060" trgID="8260" rel="pRp" directed="false" shadow="true" shadowCol="65572" srcRow="1568" trgRow="1429" color="EX-dark-orange" />
    <link srcID="9060" trgID="8396" rel="pRp" directed="false" shadow="true" shadowCol="65573" srcRow="1568" trgRow="1460" color="EX-dark-gray-purple" />
    <link srcID="8614" trgID="9060" rel="pRp" directed="false" shadow="true" shadowCol="65574" srcRow="1461" trgRow="1568" color="EX-cyan" />
    <link srcID="9780" trgID="9060" rel="pRp" directed="false" shadow="true" shadowCol="65575" srcRow="1463" trgRow="1568" color="EX-yellow-orange" />
    <link srcID="9060" trgID="10266" rel="pRp" directed="false" shadow="true" shadowCol="65576" srcRow="1568" trgRow="1480" color="EX-pure-blue" />
    <link srcID="9830" trgID="9060" rel="pRp" directed="false" shadow="true" shadowCol="65577" srcRow="1482" trgRow="1568" color="EX-dark-yellow-green" />
    <link srcID="9060" trgID="8440" rel="pRp" directed="false" shadow="true" shadowCol="65578" srcRow="1568" trgRow="1483" color="EX-dark-magenta" />
    <link srcID="9505" trgID="9060" rel="pRp" directed="false" shadow="true" shadowCol="65579" srcRow="1497" trgRow="1568" color="EX-dark-green" />
    <link srcID="9060" trgID="8582" rel="pRp" directed="false" shadow="true" shadowCol="65580" srcRow="1568" trgRow="1500" color="EX-blue-magenta" />
    <link srcID="9060" trgID="9240" rel="pRp" directed="false" shadow="true" shadowCol="65581" srcRow="1568" trgRow="1504" color="EX-yellow-green" />
    <link srcID="8559" trgID="9060" rel="pRp" directed="false" shadow="true" shadowCol="65582" srcRow="1515" trgRow="1568" color="EX-magenta" />
    <link srcID="9060" trgID="8236" rel="pRp" directed="false" shadow="true" shadowCol="65583" srcRow="1568" trgRow="1544" color="EX-green" />
    <link srcID="8693" trgID="9060" rel="pRp" directed="false" shadow="true" shadowCol="65584" srcRow="1553" trgRow="1568" color="EX-yellow" />
    <link srcID="9261" trgID="9060" rel="pRp" directed="false" shadow="true" shadowCol="65585" srcRow="1554" trgRow="1568" color="EX-purple" />
    <link srcID="9060" trgID="8259" rel="pRp" directed="false" shadow="true" shadowCol="65586" srcRow="1568" trgRow="1555" color="EX-dark-purple" />
    <link srcID="8572" trgID="9060" rel="pRp" directed="false" shadow="true" shadowCol="65587" srcRow="1557" trgRow="1568" color="EX-dark-red" />
    <link srcID="9060" trgID="8578" rel="pRp" directed="false" shadow="true" shadowCol="65588" srcRow="1568" trgRow="1558" color="EX-pale-green" />
    <link srcID="9060" trgID="10424" rel="pRp" directed="false" shadow="true" shadowCol="65589" srcRow="1568" trgRow="1559" color="EX-pale-blue" />
    <link srcID="10482" trgID="9060" rel="pRp" directed="false" shadow="true" shadowCol="65590" srcRow="1561" trgRow="1568" color="EX-dark-tan" />
    <link srcID="9060" trgID="9269" rel="pRp" directed="false" shadow="true" shadowCol="65591" srcRow="1568" trgRow="1562" color="EX-pale-blue-magenta" />
    <link srcID="9060" trgID="9212" rel="pRp" directed="false" shadow="true" shadowCol="65592" srcRow="1568" trgRow="1564" color="EX-pale-yellow orange" />
    <link srcID="10373" trgID="9060" rel="pRp" directed="false" shadow="true" shadowCol="65593" srcRow="1565" trgRow="1568" color="EX-medium-magenta" />
    <link srcID="10198" trgID="9060" rel="pRp" directed="false" shadow="true" shadowCol="65594" srcRow="1566" trgRow="1568" color="EX-pale-red" />
    <link srcID="10360" trgID="9060" rel="pRp" directed="false" shadow="true" shadowCol="65595" srcRow="1567" trgRow="1568" color="EX-pale-cyan" />
    <link srcID="9215" trgID="9060" rel="pRp" directed="false" shadow="false" column="38498" shadowCol="65596" srcRow="1570" trgRow="1568" color="EX-pale-yellow-green" />
    <link srcID="8692" trgID="9060" rel="pRp" directed="false" shadow="false" column="38499" shadowCol="65597" srcRow="1571" trgRow="1568" color="EX-pale-purple" />
    <link srcID="9060" trgID="10320" rel="pRp" directed="false" shadow="false" column="38500" shadowCol="65598" srcRow="1568" trgRow="1572" color="EX-pale-magenta" />
    <link srcID="10361" trgID="9060" rel="pRp" directed="false" shadow="false" column="38501" shadowCol="65599" srcRow="1573" trgRow="1568" color="EX-pale-red-orange" />
    <link srcID="9060" trgID="10359" rel="pRp" directed="false" shadow="false" column="38502" shadowCol="65600" srcRow="1568" trgRow="1574" color="EX-blue" />
    <link srcID="9289" trgID="9060" rel="pRp" directed="false" shadow="false" column="38503" shadowCol="65601" srcRow="1575" trgRow="1568" color="EX-orange" />
    <link srcID="10367" trgID="9060" rel="pRp" directed="false" shadow="false" column="38504" shadowCol="65602" srcRow="1576" trgRow="1568" color="EX-dark-cyan" />
    <link srcID="9060" trgID="9236" rel="pRp" directed="false" shadow="false" column="38505" shadowCol="65603" srcRow="1568" trgRow="1579" color="EX-red" />
    <link srcID="9835" trgID="9060" rel="pRp" directed="false" shadow="false" column="38506" shadowCol="65604" srcRow="1580" trgRow="1568" color="EX-dark-orange" />
    <link srcID="9060" trgID="9276" rel="pRp" directed="false" shadow="false" column="38507" shadowCol="65605" srcRow="1568" trgRow="1581" color="EX-dark-gray-purple" />
    <link srcID="10187" trgID="9060" rel="pRp" directed="false" shadow="false" column="38508" shadowCol="65606" srcRow="1582" trgRow="1568" color="EX-cyan" />
    <link srcID="9060" trgID="9157" rel="pRp" directed="false" shadow="false" column="38509" shadowCol="65607" srcRow="1568" trgRow="1583" color="EX-yellow-orange" />
    <link srcID="10445" trgID="9060" rel="pRp" directed="false" shadow="false" column="38510" shadowCol="65608" srcRow="1584" trgRow="1568" color="EX-pure-blue" />
    <link srcID="9060" trgID="9635" rel="pRp" directed="false" shadow="false" column="38511" shadowCol="65609" srcRow="1568" trgRow="1585" color="EX-dark-yellow-green" />
    <link srcID="9060" trgID="9823" rel="pRp" directed="false" shadow="false" column="38512" shadowCol="65610" srcRow="1568" trgRow="1589" color="EX-dark-magenta" />
    <link srcID="9060" trgID="10588" rel="pRp" directed="false" shadow="false" column="38513" shadowCol="65611" srcRow="1568" trgRow="1590" color="EX-dark-green" />
    <link srcID="10188" trgID="9060" rel="pRp" directed="false" shadow="false" column="38514" shadowCol="65612" srcRow="1664" trgRow="1568" color="EX-blue-magenta" />
    <link srcID="9060" trgID="10275" rel="pRp" directed="false" shadow="false" column="38515" shadowCol="65613" srcRow="1568" trgRow="1665" color="EX-yellow-green" />
    <link srcID="9098" trgID="9060" rel="pRp" directed="false" shadow="false" column="38516" shadowCol="65614" srcRow="1673" trgRow="1568" color="EX-magenta" />
    <link srcID="9060" trgID="9251" rel="pRp" directed="false" shadow="false" column="38517" shadowCol="65615" srcRow="1568" trgRow="1681" color="EX-green" />
    <link srcID="10376" trgID="9060" rel="pRp" directed="false" shadow="false" column="38518" shadowCol="65616" srcRow="1706" trgRow="1568" color="EX-yellow" />
    <link srcID="9060" trgID="9517" rel="pRp" directed="false" shadow="false" column="38519" shadowCol="65617" srcRow="1568" trgRow="1711" color="EX-purple" />
    <link srcID="9060" trgID="9259" rel="pRp" directed="false" shadow="false" column="38520" shadowCol="65618" srcRow="1568" trgRow="1712" color="EX-dark-purple" />
    <link srcID="9779" trgID="9060" rel="pRp" directed="false" shadow="false" column="38521" shadowCol="65619" srcRow="1733" trgRow="1568" color="EX-dark-red" />
    <link srcID="9060" trgID="8415" rel="pRp" directed="false" shadow="false" column="38522" shadowCol="65620" srcRow="1568" trgRow="1761" color="EX-pale-green" />
    <link srcID="9060" trgID="8486" rel="pRp" directed="false" shadow="false" column="38523" shadowCol="65621" srcRow="1568" trgRow="1762" color="EX-pale-blue" />
    <link srcID="10001" trgID="9060" rel="pRp" directed="false" shadow="false" column="38524" shadowCol="65622" srcRow="1777" trgRow="1568" color="EX-dark-tan" />
    <link srcID="9060" trgID="10210" rel="pRp" directed="false" shadow="false" column="38525" shadowCol="65623" srcRow="1568" trgRow="1809" color="EX-pale-blue-magenta" />
    <link srcID="8963" trgID="9060" rel="pRp" directed="false" shadow="false" column="38526" shadowCol="65624" srcRow="1813" trgRow="1568" color="EX-pale-yellow orange" />
    <link srcID="8793" trgID="9060" rel="pRp" directed="false" shadow="false" column="38527" shadowCol="65625" srcRow="1862" trgRow="1568" color="EX-medium-magenta" />
    <link srcID="9060" trgID="8464" rel="pRp" directed="false" shadow="false" column="38528" shadowCol="65626" srcRow="1568" trgRow="1867" color="EX-pale-red" />
    <link srcID="9060" trgID="8876" rel="pRp" directed="false" shadow="false" column="38529" shadowCol="65627" srcRow="1568" trgRow="1878" color="EX-pale-cyan" />
    <link srcID="9060" trgID="9100" rel="pRp" directed="false" shadow="false" column="38530" shadowCol="65628" srcRow="1568" trgRow="1884" color="EX-pale-yellow-green" />
    <link srcID="9060" trgID="9499" rel="pRp" directed="false" shadow="false" column="38531" shadowCol="65629" srcRow="1568" trgRow="2047" color="EX-pale-purple" />
    <link srcID="9060" trgID="9976" rel="pRp" directed="false" shadow="false" column="38532" shadowCol="65630" srcRow="1568" trgRow="2076" color="EX-pale-magenta" />
    <link srcID="9060" trgID="9481" rel="pRp" directed="false" shadow="false" column="38533" shadowCol="65631" srcRow="1568" trgRow="2096" color="EX-pale-red-orange" />
    <link srcID="10551" trgID="10069" rel="pRp" directed="false" shadow="true" shadowCol="65632" srcRow="1569" trgRow="78" color="EX-blue" />
    <link srcID="10551" trgID="9177" rel="pRp" directed="false" shadow="true" shadowCol="65633" srcRow="1569" trgRow="327" color="EX-orange" />
    <link srcID="10551" trgID="9741" rel="pRp" directed="false" shadow="true" shadowCol="65634" srcRow="1569" trgRow="652" color="EX-dark-cyan" />
    <link srcID="10551" trgID="9629" rel="pRp" directed="false" shadow="true" shadowCol="65635" srcRow="1569" trgRow="663" color="EX-red" />
    <link srcID="10551" trgID="10534" rel="pRp" directed="false" shadow="true" shadowCol="65636" srcRow="1569" trgRow="665" color="EX-dark-orange" />
    <link srcID="9608" trgID="10551" rel="pRp" directed="false" shadow="true" shadowCol="65637" srcRow="669" trgRow="1569" color="EX-dark-gray-purple" />
    <link srcID="10551" trgID="10555" rel="pRp" directed="false" shadow="true" shadowCol="65638" srcRow="1569" trgRow="677" color="EX-cyan" />
    <link srcID="9156" trgID="10551" rel="pRp" directed="false" shadow="true" shadowCol="65639" srcRow="678" trgRow="1569" color="EX-yellow-orange" />
    <link srcID="10551" trgID="9654" rel="pRp" directed="false" shadow="true" shadowCol="65640" srcRow="1569" trgRow="680" color="EX-pure-blue" />
    <link srcID="10551" trgID="9171" rel="pRp" directed="false" shadow="true" shadowCol="65641" srcRow="1569" trgRow="685" color="EX-dark-yellow-green" />
    <link srcID="10551" trgID="9423" rel="pRp" directed="false" shadow="true" shadowCol="65642" srcRow="1569" trgRow="689" color="EX-dark-magenta" />
    <link srcID="10551" trgID="9018" rel="pRp" directed="false" shadow="true" shadowCol="65643" srcRow="1569" trgRow="692" color="EX-dark-green" />
    <link srcID="10551" trgID="10204" rel="pRp" directed="false" shadow="true" shadowCol="65644" srcRow="1569" trgRow="697" color="EX-blue-magenta" />
    <link srcID="10551" trgID="9870" rel="pRp" directed="false" shadow="true" shadowCol="65645" srcRow="1569" trgRow="722" color="EX-yellow-green" />
    <link srcID="10551" trgID="9659" rel="pRp" directed="false" shadow="true" shadowCol="65646" srcRow="1569" trgRow="728" color="EX-magenta" />
    <link srcID="10551" trgID="8832" rel="pRp" directed="false" shadow="true" shadowCol="65647" srcRow="1569" trgRow="730" color="EX-green" />
    <link srcID="10551" trgID="8468" rel="pRp" directed="false" shadow="true" shadowCol="65648" srcRow="1569" trgRow="731" color="EX-yellow" />
    <link srcID="10551" trgID="8439" rel="pRp" directed="false" shadow="true" shadowCol="65649" srcRow="1569" trgRow="746" color="EX-purple" />
    <link srcID="10551" trgID="9575" rel="pRp" directed="false" shadow="true" shadowCol="65650" srcRow="1569" trgRow="753" color="EX-dark-purple" />
    <link srcID="10551" trgID="9556" rel="pRp" directed="false" shadow="true" shadowCol="65651" srcRow="1569" trgRow="768" color="EX-dark-red" />
    <link srcID="10551" trgID="8390" rel="pRp" directed="false" shadow="true" shadowCol="65652" srcRow="1569" trgRow="778" color="EX-pale-green" />
    <link srcID="10551" trgID="10444" rel="pRp" directed="false" shadow="true" shadowCol="65653" srcRow="1569" trgRow="779" color="EX-pale-blue" />
    <link srcID="10551" trgID="10535" rel="pRp" directed="false" shadow="true" shadowCol="65654" srcRow="1569" trgRow="780" color="EX-dark-tan" />
    <link srcID="10551" trgID="9023" rel="pRp" directed="false" shadow="true" shadowCol="65655" srcRow="1569" trgRow="784" color="EX-pale-blue-magenta" />
    <link srcID="10551" trgID="10391" rel="pRp" directed="false" shadow="true" shadowCol="65656" srcRow="1569" trgRow="802" color="EX-pale-yellow orange" />
    <link srcID="10551" trgID="9042" rel="pRp" directed="false" shadow="true" shadowCol="65657" srcRow="1569" trgRow="806" color="EX-medium-magenta" />
    <link srcID="10551" trgID="8674" rel="pRp" directed="false" shadow="true" shadowCol="65658" srcRow="1569" trgRow="814" color="EX-pale-red" />
    <link srcID="10551" trgID="8811" rel="pRp" directed="false" shadow="true" shadowCol="65659" srcRow="1569" trgRow="826" color="EX-pale-cyan" />
    <link srcID="10551" trgID="10407" rel="pRp" directed="false" shadow="true" shadowCol="65660" srcRow="1569" trgRow="851" color="EX-pale-yellow-green" />
    <link srcID="10551" trgID="9880" rel="pRp" directed="false" shadow="true" shadowCol="65661" srcRow="1569" trgRow="879" color="EX-pale-purple" />
    <link srcID="10551" trgID="8230" rel="pRp" directed="false" shadow="true" shadowCol="65662" srcRow="1569" trgRow="897" color="EX-pale-magenta" />
    <link srcID="10551" trgID="9931" rel="pRp" directed="false" shadow="true" shadowCol="65663" srcRow="1569" trgRow="931" color="EX-pale-red-orange" />
    <link srcID="10551" trgID="10126" rel="pRp" directed="false" shadow="true" shadowCol="65664" srcRow="1569" trgRow="940" color="EX-blue" />
    <link srcID="8612" trgID="10551" rel="pRp" directed="false" shadow="true" shadowCol="65665" srcRow="984" trgRow="1569" color="EX-orange" />
    <link srcID="10551" trgID="9019" rel="pRp" directed="false" shadow="true" shadowCol="65666" srcRow="1569" trgRow="1006" color="EX-dark-cyan" />
    <link srcID="10551" trgID="9394" rel="pRp" directed="false" shadow="true" shadowCol="65667" srcRow="1569" trgRow="1016" color="EX-red" />
    <link srcID="10551" trgID="10034" rel="pRp" directed="false" shadow="true" shadowCol="65668" srcRow="1569" trgRow="1023" color="EX-dark-orange" />
    <link srcID="10551" trgID="10565" rel="pRp" directed="false" shadow="true" shadowCol="65669" srcRow="1569" trgRow="1032" color="EX-dark-gray-purple" />
    <link srcID="10551" trgID="9574" rel="pRp" directed="false" shadow="true" shadowCol="65670" srcRow="1569" trgRow="1036" color="EX-cyan" />
    <link srcID="9103" trgID="10551" rel="pRp" directed="false" shadow="true" shadowCol="65671" srcRow="1037" trgRow="1569" color="EX-yellow-orange" />
    <link srcID="10551" trgID="10269" rel="pRp" directed="false" shadow="true" shadowCol="65672" srcRow="1569" trgRow="1040" color="EX-pure-blue" />
    <link srcID="10551" trgID="9026" rel="pRp" directed="false" shadow="true" shadowCol="65673" srcRow="1569" trgRow="1070" color="EX-dark-yellow-green" />
    <link srcID="10551" trgID="8736" rel="pRp" directed="false" shadow="true" shadowCol="65674" srcRow="1569" trgRow="1121" color="EX-dark-magenta" />
    <link srcID="10551" trgID="9108" rel="pRp" directed="false" shadow="true" shadowCol="65675" srcRow="1569" trgRow="1127" color="EX-dark-green" />
    <link srcID="10551" trgID="9190" rel="pRp" directed="false" shadow="true" shadowCol="65676" srcRow="1569" trgRow="1224" color="EX-blue-magenta" />
    <link srcID="10551" trgID="10503" rel="pRp" directed="false" shadow="true" shadowCol="65677" srcRow="1569" trgRow="1300" color="EX-yellow-green" />
    <link srcID="10551" trgID="10305" rel="pRp" directed="false" shadow="true" shadowCol="65678" srcRow="1569" trgRow="1336" color="EX-magenta" />
    <link srcID="10551" trgID="8993" rel="pRp" directed="false" shadow="true" shadowCol="65679" srcRow="1569" trgRow="1340" color="EX-green" />
    <link srcID="10551" trgID="8447" rel="pRp" directed="false" shadow="true" shadowCol="65680" srcRow="1569" trgRow="1344" color="EX-yellow" />
    <link srcID="10551" trgID="10274" rel="pRp" directed="false" shadow="true" shadowCol="65681" srcRow="1569" trgRow="1347" color="EX-purple" />
    <link srcID="10551" trgID="9781" rel="pRp" directed="false" shadow="true" shadowCol="65682" srcRow="1569" trgRow="1348" color="EX-dark-purple" />
    <link srcID="10551" trgID="10370" rel="pRp" directed="false" shadow="true" shadowCol="65683" srcRow="1569" trgRow="1349" color="EX-dark-red" />
    <link srcID="10551" trgID="9810" rel="pRp" directed="false" shadow="true" shadowCol="65684" srcRow="1569" trgRow="1355" color="EX-pale-green" />
    <link srcID="10551" trgID="9224" rel="pRp" directed="false" shadow="true" shadowCol="65685" srcRow="1569" trgRow="1374" color="EX-pale-blue" />
    <link srcID="10551" trgID="9329" rel="pRp" directed="false" shadow="true" shadowCol="65686" srcRow="1569" trgRow="1375" color="EX-dark-tan" />
    <link srcID="10551" trgID="9327" rel="pRp" directed="false" shadow="true" shadowCol="65687" srcRow="1569" trgRow="1377" color="EX-pale-blue-magenta" />
    <link srcID="10551" trgID="10481" rel="pRp" directed="false" shadow="true" shadowCol="65688" srcRow="1569" trgRow="1397" color="EX-pale-yellow orange" />
    <link srcID="10551" trgID="10437" rel="pRp" directed="false" shadow="true" shadowCol="65689" srcRow="1569" trgRow="1399" color="EX-medium-magenta" />
    <link srcID="10551" trgID="9662" rel="pRp" directed="false" shadow="true" shadowCol="65690" srcRow="1569" trgRow="1400" color="EX-pale-red" />
    <link srcID="10551" trgID="8576" rel="pRp" directed="false" shadow="true" shadowCol="65691" srcRow="1569" trgRow="1424" color="EX-pale-cyan" />
    <link srcID="9309" trgID="10551" rel="pRp" directed="false" shadow="true" shadowCol="65692" srcRow="1425" trgRow="1569" color="EX-pale-yellow-green" />
    <link srcID="9166" trgID="10551" rel="pRp" directed="false" shadow="true" shadowCol="65693" srcRow="1426" trgRow="1569" color="EX-pale-purple" />
    <link srcID="10551" trgID="10443" rel="pRp" directed="false" shadow="true" shadowCol="65694" srcRow="1569" trgRow="1427" color="EX-pale-magenta" />
    <link srcID="10551" trgID="8260" rel="pRp" directed="false" shadow="true" shadowCol="65695" srcRow="1569" trgRow="1429" color="EX-pale-red-orange" />
    <link srcID="10551" trgID="9272" rel="pRp" directed="false" shadow="true" shadowCol="65696" srcRow="1569" trgRow="1439" color="EX-blue" />
    <link srcID="10551" trgID="10290" rel="pRp" directed="false" shadow="true" shadowCol="65697" srcRow="1569" trgRow="1440" color="EX-orange" />
    <link srcID="10551" trgID="9505" rel="pRp" directed="false" shadow="true" shadowCol="65698" srcRow="1569" trgRow="1497" color="EX-dark-cyan" />
    <link srcID="10551" trgID="9776" rel="pRp" directed="false" shadow="true" shadowCol="65699" srcRow="1569" trgRow="1501" color="EX-red" />
    <link srcID="10551" trgID="9240" rel="pRp" directed="false" shadow="true" shadowCol="65700" srcRow="1569" trgRow="1504" color="EX-dark-orange" />
    <link srcID="10551" trgID="9601" rel="pRp" directed="false" shadow="true" shadowCol="65701" srcRow="1569" trgRow="1517" color="EX-dark-gray-purple" />
    <link srcID="10551" trgID="9551" rel="pRp" directed="false" shadow="true" shadowCol="65702" srcRow="1569" trgRow="1535" color="EX-cyan" />
    <link srcID="10551" trgID="9044" rel="pRp" directed="false" shadow="true" shadowCol="65703" srcRow="1569" trgRow="1536" color="EX-yellow-orange" />
    <link srcID="10551" trgID="8236" rel="pRp" directed="false" shadow="true" shadowCol="65704" srcRow="1569" trgRow="1544" color="EX-pure-blue" />
    <link srcID="10551" trgID="9261" rel="pRp" directed="false" shadow="true" shadowCol="65705" srcRow="1569" trgRow="1554" color="EX-dark-yellow-green" />
    <link srcID="10551" trgID="8259" rel="pRp" directed="false" shadow="true" shadowCol="65706" srcRow="1569" trgRow="1555" color="EX-dark-magenta" />
    <link srcID="10551" trgID="8578" rel="pRp" directed="false" shadow="true" shadowCol="65707" srcRow="1569" trgRow="1558" color="EX-dark-green" />
    <link srcID="10551" trgID="9269" rel="pRp" directed="false" shadow="true" shadowCol="65708" srcRow="1569" trgRow="1562" color="EX-blue-magenta" />
    <link srcID="10551" trgID="9212" rel="pRp" directed="false" shadow="true" shadowCol="65709" srcRow="1569" trgRow="1564" color="EX-yellow-green" />
    <link srcID="10551" trgID="10373" rel="pRp" directed="false" shadow="true" shadowCol="65710" srcRow="1569" trgRow="1565" color="EX-magenta" />
    <link srcID="10551" trgID="9215" rel="pRp" directed="false" shadow="false" column="38534" shadowCol="65711" srcRow="1569" trgRow="1570" color="EX-green" />
    <link srcID="8692" trgID="10551" rel="pRp" directed="false" shadow="false" column="38535" shadowCol="65712" srcRow="1571" trgRow="1569" color="EX-yellow" />
    <link srcID="10551" trgID="10320" rel="pRp" directed="false" shadow="false" column="38536" shadowCol="65713" srcRow="1569" trgRow="1572" color="EX-purple" />
    <link srcID="10551" trgID="9951" rel="pRp" directed="false" shadow="false" column="38537" shadowCol="65714" srcRow="1569" trgRow="1578" color="EX-dark-purple" />
    <link srcID="10551" trgID="9835" rel="pRp" directed="false" shadow="false" column="38538" shadowCol="65715" srcRow="1569" trgRow="1580" color="EX-dark-red" />
    <link srcID="10551" trgID="9157" rel="pRp" directed="false" shadow="false" column="38539" shadowCol="65716" srcRow="1569" trgRow="1583" color="EX-pale-green" />
    <link srcID="8513" trgID="10551" rel="pRp" directed="false" shadow="false" column="38540" shadowCol="65717" srcRow="1610" trgRow="1569" color="EX-pale-blue" />
    <link srcID="10551" trgID="9279" rel="pRp" directed="false" shadow="false" column="38541" shadowCol="65718" srcRow="1569" trgRow="1618" color="EX-dark-tan" />
    <link srcID="10551" trgID="8641" rel="pRp" directed="false" shadow="false" column="38542" shadowCol="65719" srcRow="1569" trgRow="1624" color="EX-pale-blue-magenta" />
    <link srcID="10551" trgID="9251" rel="pRp" directed="false" shadow="false" column="38543" shadowCol="65720" srcRow="1569" trgRow="1681" color="EX-pale-yellow orange" />
    <link srcID="10551" trgID="9517" rel="pRp" directed="false" shadow="false" column="38544" shadowCol="65721" srcRow="1569" trgRow="1711" color="EX-medium-magenta" />
    <link srcID="10551" trgID="9259" rel="pRp" directed="false" shadow="false" column="38545" shadowCol="65722" srcRow="1569" trgRow="1712" color="EX-pale-red" />
    <link srcID="10551" trgID="8984" rel="pRp" directed="false" shadow="false" column="38546" shadowCol="65723" srcRow="1569" trgRow="1713" color="EX-pale-cyan" />
    <link srcID="10551" trgID="9073" rel="pRp" directed="false" shadow="false" column="38547" shadowCol="65724" srcRow="1569" trgRow="1750" color="EX-pale-yellow-green" />
    <link srcID="10001" trgID="10551" rel="pRp" directed="false" shadow="false" column="38548" shadowCol="65725" srcRow="1777" trgRow="1569" color="EX-pale-purple" />
    <link srcID="10551" trgID="8791" rel="pRp" directed="false" shadow="false" column="38549" shadowCol="65726" srcRow="1569" trgRow="1780" color="EX-pale-magenta" />
    <link srcID="10551" trgID="9266" rel="pRp" directed="false" shadow="false" column="38550" shadowCol="65727" srcRow="1569" trgRow="1795" color="EX-pale-red-orange" />
    <link srcID="10551" trgID="9241" rel="pRp" directed="false" shadow="false" column="38551" shadowCol="65728" srcRow="1569" trgRow="1812" color="EX-blue" />
    <link srcID="10551" trgID="9100" rel="pRp" directed="false" shadow="false" column="38552" shadowCol="65729" srcRow="1569" trgRow="1884" color="EX-orange" />
    <link srcID="10551" trgID="9976" rel="pRp" directed="false" shadow="false" column="38553" shadowCol="65730" srcRow="1569" trgRow="2076" color="EX-dark-cyan" />
    <link srcID="10551" trgID="8473" rel="pRp" directed="false" shadow="false" column="38554" shadowCol="65731" srcRow="1569" trgRow="2148" color="EX-red" />
    <link srcID="10551" trgID="10214" rel="pRp" directed="false" shadow="false" column="38555" shadowCol="65732" srcRow="1569" trgRow="2165" color="EX-dark-orange" />
    <link srcID="10551" trgID="8961" rel="pRp" directed="false" shadow="false" column="38556" shadowCol="65733" srcRow="1569" trgRow="2187" color="EX-dark-gray-purple" />
    <link srcID="10551" trgID="9249" rel="pRp" directed="false" shadow="false" column="38557" shadowCol="65734" srcRow="1569" trgRow="2194" color="EX-cyan" />
    <link srcID="9215" trgID="10069" rel="pRp" directed="false" shadow="true" shadowCol="65735" srcRow="1570" trgRow="78" color="EX-yellow-orange" />
    <link srcID="9215" trgID="9177" rel="pRp" directed="false" shadow="true" shadowCol="65736" srcRow="1570" trgRow="327" color="EX-pure-blue" />
    <link srcID="9215" trgID="10379" rel="pRp" directed="false" shadow="true" shadowCol="65737" srcRow="1570" trgRow="328" color="EX-dark-yellow-green" />
    <link srcID="9215" trgID="9629" rel="pRp" directed="false" shadow="true" shadowCol="65738" srcRow="1570" trgRow="663" color="EX-dark-magenta" />
    <link srcID="9608" trgID="9215" rel="pRp" directed="false" shadow="true" shadowCol="65739" srcRow="669" trgRow="1570" color="EX-dark-green" />
    <link srcID="9156" trgID="9215" rel="pRp" directed="false" shadow="true" shadowCol="65740" srcRow="678" trgRow="1570" color="EX-blue-magenta" />
    <link srcID="9215" trgID="9654" rel="pRp" directed="false" shadow="true" shadowCol="65741" srcRow="1570" trgRow="680" color="EX-yellow-green" />
    <link srcID="9215" trgID="8508" rel="pRp" directed="false" shadow="true" shadowCol="65742" srcRow="1570" trgRow="683" color="EX-magenta" />
    <link srcID="9215" trgID="10160" rel="pRp" directed="false" shadow="true" shadowCol="65743" srcRow="1570" trgRow="684" color="EX-green" />
    <link srcID="9215" trgID="9171" rel="pRp" directed="false" shadow="true" shadowCol="65744" srcRow="1570" trgRow="685" color="EX-yellow" />
    <link srcID="9215" trgID="8754" rel="pRp" directed="false" shadow="true" shadowCol="65745" srcRow="1570" trgRow="686" color="EX-purple" />
    <link srcID="9215" trgID="8307" rel="pRp" directed="false" shadow="true" shadowCol="65746" srcRow="1570" trgRow="691" color="EX-dark-purple" />
    <link srcID="9215" trgID="9018" rel="pRp" directed="false" shadow="true" shadowCol="65747" srcRow="1570" trgRow="692" color="EX-dark-red" />
    <link srcID="9754" trgID="9215" rel="pRp" directed="false" shadow="true" shadowCol="65748" srcRow="782" trgRow="1570" color="EX-pale-green" />
    <link srcID="9215" trgID="9023" rel="pRp" directed="false" shadow="true" shadowCol="65749" srcRow="1570" trgRow="784" color="EX-pale-blue" />
    <link srcID="9215" trgID="10391" rel="pRp" directed="false" shadow="true" shadowCol="65750" srcRow="1570" trgRow="802" color="EX-dark-tan" />
    <link srcID="9215" trgID="9749" rel="pRp" directed="false" shadow="true" shadowCol="65751" srcRow="1570" trgRow="804" color="EX-pale-blue-magenta" />
    <link srcID="9215" trgID="9705" rel="pRp" directed="false" shadow="true" shadowCol="65752" srcRow="1570" trgRow="821" color="EX-pale-yellow orange" />
    <link srcID="9215" trgID="9394" rel="pRp" directed="false" shadow="true" shadowCol="65753" srcRow="1570" trgRow="1016" color="EX-medium-magenta" />
    <link srcID="9215" trgID="9854" rel="pRp" directed="false" shadow="true" shadowCol="65754" srcRow="1570" trgRow="1028" color="EX-pale-red" />
    <link srcID="9215" trgID="10175" rel="pRp" directed="false" shadow="true" shadowCol="65755" srcRow="1570" trgRow="1069" color="EX-pale-cyan" />
    <link srcID="9215" trgID="10305" rel="pRp" directed="false" shadow="true" shadowCol="65756" srcRow="1570" trgRow="1336" color="EX-pale-yellow-green" />
    <link srcID="9215" trgID="8447" rel="pRp" directed="false" shadow="true" shadowCol="65757" srcRow="1570" trgRow="1344" color="EX-pale-purple" />
    <link srcID="9070" trgID="9215" rel="pRp" directed="false" shadow="true" shadowCol="65758" srcRow="1345" trgRow="1570" color="EX-pale-magenta" />
    <link srcID="9215" trgID="10274" rel="pRp" directed="false" shadow="true" shadowCol="65759" srcRow="1570" trgRow="1347" color="EX-pale-red-orange" />
    <link srcID="9215" trgID="9781" rel="pRp" directed="false" shadow="true" shadowCol="65760" srcRow="1570" trgRow="1348" color="EX-blue" />
    <link srcID="9336" trgID="9215" rel="pRp" directed="false" shadow="true" shadowCol="65761" srcRow="1353" trgRow="1570" color="EX-orange" />
    <link srcID="9215" trgID="8405" rel="pRp" directed="false" shadow="true" shadowCol="65762" srcRow="1570" trgRow="1354" color="EX-dark-cyan" />
    <link srcID="9215" trgID="9810" rel="pRp" directed="false" shadow="true" shadowCol="65763" srcRow="1570" trgRow="1355" color="EX-red" />
    <link srcID="9215" trgID="9224" rel="pRp" directed="false" shadow="true" shadowCol="65764" srcRow="1570" trgRow="1374" color="EX-dark-orange" />
    <link srcID="9215" trgID="9243" rel="pRp" directed="false" shadow="true" shadowCol="65765" srcRow="1570" trgRow="1376" color="EX-dark-gray-purple" />
    <link srcID="9215" trgID="9327" rel="pRp" directed="false" shadow="true" shadowCol="65766" srcRow="1570" trgRow="1377" color="EX-cyan" />
    <link srcID="9215" trgID="9211" rel="pRp" directed="false" shadow="true" shadowCol="65767" srcRow="1570" trgRow="1380" color="EX-yellow-orange" />
    <link srcID="9215" trgID="9662" rel="pRp" directed="false" shadow="true" shadowCol="65768" srcRow="1570" trgRow="1400" color="EX-pure-blue" />
    <link srcID="9215" trgID="8576" rel="pRp" directed="false" shadow="true" shadowCol="65769" srcRow="1570" trgRow="1424" color="EX-dark-yellow-green" />
    <link srcID="9309" trgID="9215" rel="pRp" directed="false" shadow="true" shadowCol="65770" srcRow="1425" trgRow="1570" color="EX-dark-magenta" />
    <link srcID="9215" trgID="8260" rel="pRp" directed="false" shadow="true" shadowCol="65771" srcRow="1570" trgRow="1429" color="EX-dark-green" />
    <link srcID="9215" trgID="9272" rel="pRp" directed="false" shadow="true" shadowCol="65772" srcRow="1570" trgRow="1439" color="EX-blue-magenta" />
    <link srcID="9215" trgID="8396" rel="pRp" directed="false" shadow="true" shadowCol="65773" srcRow="1570" trgRow="1460" color="EX-yellow-green" />
    <link srcID="9215" trgID="8614" rel="pRp" directed="false" shadow="true" shadowCol="65774" srcRow="1570" trgRow="1461" color="EX-magenta" />
    <link srcID="9215" trgID="8321" rel="pRp" directed="false" shadow="true" shadowCol="65775" srcRow="1570" trgRow="1462" color="EX-green" />
    <link srcID="9215" trgID="9780" rel="pRp" directed="false" shadow="true" shadowCol="65776" srcRow="1570" trgRow="1463" color="EX-yellow" />
    <link srcID="8250" trgID="9215" rel="pRp" directed="false" shadow="true" shadowCol="65777" srcRow="1503" trgRow="1570" color="EX-purple" />
    <link srcID="9215" trgID="9261" rel="pRp" directed="false" shadow="true" shadowCol="65778" srcRow="1570" trgRow="1554" color="EX-dark-purple" />
    <link srcID="9215" trgID="8259" rel="pRp" directed="false" shadow="true" shadowCol="65779" srcRow="1570" trgRow="1555" color="EX-dark-red" />
    <link srcID="9215" trgID="9218" rel="pRp" directed="false" shadow="true" shadowCol="65780" srcRow="1570" trgRow="1556" color="EX-pale-green" />
    <link srcID="9215" trgID="10480" rel="pRp" directed="false" shadow="true" shadowCol="65781" srcRow="1570" trgRow="1560" color="EX-pale-blue" />
    <link srcID="10482" trgID="9215" rel="pRp" directed="false" shadow="true" shadowCol="65782" srcRow="1561" trgRow="1570" color="EX-dark-tan" />
    <link srcID="10198" trgID="9215" rel="pRp" directed="false" shadow="true" shadowCol="65783" srcRow="1566" trgRow="1570" color="EX-pale-blue-magenta" />
    <link srcID="9215" trgID="10360" rel="pRp" directed="false" shadow="true" shadowCol="65784" srcRow="1570" trgRow="1567" color="EX-pale-yellow orange" />
    <link srcID="9215" trgID="9060" rel="pRp" directed="false" shadow="true" shadowCol="65785" srcRow="1570" trgRow="1568" color="EX-medium-magenta" />
    <link srcID="10551" trgID="9215" rel="pRp" directed="false" shadow="true" shadowCol="65786" srcRow="1569" trgRow="1570" color="EX-pale-red" />
    <link srcID="9215" trgID="10359" rel="pRp" directed="false" shadow="false" column="38558" shadowCol="65787" srcRow="1570" trgRow="1574" color="EX-pale-cyan" />
    <link srcID="9215" trgID="9289" rel="pRp" directed="false" shadow="false" column="38559" shadowCol="65788" srcRow="1570" trgRow="1575" color="EX-pale-yellow-green" />
    <link srcID="9215" trgID="9236" rel="pRp" directed="false" shadow="false" column="38560" shadowCol="65789" srcRow="1570" trgRow="1579" color="EX-pale-purple" />
    <link srcID="9215" trgID="9835" rel="pRp" directed="false" shadow="false" column="38561" shadowCol="65790" srcRow="1570" trgRow="1580" color="EX-pale-magenta" />
    <link srcID="9215" trgID="10187" rel="pRp" directed="false" shadow="false" column="38562" shadowCol="65791" srcRow="1570" trgRow="1582" color="EX-pale-red-orange" />
    <link srcID="9215" trgID="9157" rel="pRp" directed="false" shadow="false" column="38563" shadowCol="65792" srcRow="1570" trgRow="1583" color="EX-blue" />
    <link srcID="9215" trgID="10445" rel="pRp" directed="false" shadow="false" column="38564" shadowCol="65793" srcRow="1570" trgRow="1584" color="EX-orange" />
    <link srcID="9215" trgID="9635" rel="pRp" directed="false" shadow="false" column="38565" shadowCol="65794" srcRow="1570" trgRow="1585" color="EX-dark-cyan" />
    <link srcID="9215" trgID="9104" rel="pRp" directed="false" shadow="false" column="38566" shadowCol="65795" srcRow="1570" trgRow="1586" color="EX-red" />
    <link srcID="9215" trgID="9637" rel="pRp" directed="false" shadow="false" column="38567" shadowCol="65796" srcRow="1570" trgRow="1588" color="EX-dark-orange" />
    <link srcID="9215" trgID="10588" rel="pRp" directed="false" shadow="false" column="38568" shadowCol="65797" srcRow="1570" trgRow="1590" color="EX-dark-gray-purple" />
    <link srcID="9215" trgID="9543" rel="pRp" directed="false" shadow="false" column="38569" shadowCol="65798" srcRow="1570" trgRow="1591" color="EX-cyan" />
    <link srcID="9215" trgID="10188" rel="pRp" directed="false" shadow="false" column="38570" shadowCol="65799" srcRow="1570" trgRow="1664" color="EX-yellow-orange" />
    <link srcID="9215" trgID="9098" rel="pRp" directed="false" shadow="false" column="38571" shadowCol="65800" srcRow="1570" trgRow="1673" color="EX-pure-blue" />
    <link srcID="9215" trgID="10202" rel="pRp" directed="false" shadow="false" column="38572" shadowCol="65801" srcRow="1570" trgRow="1689" color="EX-dark-yellow-green" />
    <link srcID="9215" trgID="9335" rel="pRp" directed="false" shadow="false" column="38573" shadowCol="65802" srcRow="1570" trgRow="1697" color="EX-dark-magenta" />
    <link srcID="9215" trgID="9517" rel="pRp" directed="false" shadow="false" column="38574" shadowCol="65803" srcRow="1570" trgRow="1711" color="EX-dark-green" />
    <link srcID="9215" trgID="10387" rel="pRp" directed="false" shadow="false" column="38575" shadowCol="65804" srcRow="1570" trgRow="1737" color="EX-blue-magenta" />
    <link srcID="9215" trgID="8415" rel="pRp" directed="false" shadow="false" column="38576" shadowCol="65805" srcRow="1570" trgRow="1761" color="EX-yellow-green" />
    <link srcID="9215" trgID="9526" rel="pRp" directed="false" shadow="false" column="38577" shadowCol="65806" srcRow="1570" trgRow="1766" color="EX-magenta" />
    <link srcID="9241" trgID="9215" rel="pRp" directed="false" shadow="false" column="38578" shadowCol="65807" srcRow="1812" trgRow="1570" color="EX-green" />
    <link srcID="9215" trgID="8755" rel="pRp" directed="false" shadow="false" column="38579" shadowCol="65808" srcRow="1570" trgRow="1835" color="EX-yellow" />
    <link srcID="9215" trgID="8464" rel="pRp" directed="false" shadow="false" column="38580" shadowCol="65809" srcRow="1570" trgRow="1867" color="EX-purple" />
    <link srcID="9215" trgID="10214" rel="pRp" directed="false" shadow="false" column="38581" shadowCol="65810" srcRow="1570" trgRow="2165" color="EX-dark-purple" />
    <link srcID="10143" trgID="9215" rel="pRp" directed="false" shadow="false" column="38582" shadowCol="65811" srcRow="2174" trgRow="1570" color="EX-dark-red" />
    <link srcID="8692" trgID="10069" rel="pRp" directed="false" shadow="true" shadowCol="65812" srcRow="1571" trgRow="78" color="EX-pale-green" />
    <link srcID="8692" trgID="9608" rel="pRp" directed="false" shadow="true" shadowCol="65813" srcRow="1571" trgRow="669" color="EX-pale-blue" />
    <link srcID="8692" trgID="10555" rel="pRp" directed="false" shadow="true" shadowCol="65814" srcRow="1571" trgRow="677" color="EX-dark-tan" />
    <link srcID="8692" trgID="9156" rel="pRp" directed="false" shadow="true" shadowCol="65815" srcRow="1571" trgRow="678" color="EX-pale-blue-magenta" />
    <link srcID="8692" trgID="9654" rel="pRp" directed="false" shadow="true" shadowCol="65816" srcRow="1571" trgRow="680" color="EX-pale-yellow orange" />
    <link srcID="8692" trgID="8508" rel="pRp" directed="false" shadow="true" shadowCol="65817" srcRow="1571" trgRow="683" color="EX-medium-magenta" />
    <link srcID="8692" trgID="8754" rel="pRp" directed="false" shadow="true" shadowCol="65818" srcRow="1571" trgRow="686" color="EX-pale-red" />
    <link srcID="8692" trgID="9423" rel="pRp" directed="false" shadow="true" shadowCol="65819" srcRow="1571" trgRow="689" color="EX-pale-cyan" />
    <link srcID="8692" trgID="8832" rel="pRp" directed="false" shadow="true" shadowCol="65820" srcRow="1571" trgRow="730" color="EX-pale-yellow-green" />
    <link srcID="8692" trgID="10444" rel="pRp" directed="false" shadow="true" shadowCol="65821" srcRow="1571" trgRow="779" color="EX-pale-purple" />
    <link srcID="8692" trgID="10535" rel="pRp" directed="false" shadow="true" shadowCol="65822" srcRow="1571" trgRow="780" color="EX-pale-magenta" />
    <link srcID="8692" trgID="9754" rel="pRp" directed="false" shadow="true" shadowCol="65823" srcRow="1571" trgRow="782" color="EX-pale-red-orange" />
    <link srcID="8692" trgID="9023" rel="pRp" directed="false" shadow="true" shadowCol="65824" srcRow="1571" trgRow="784" color="EX-blue" />
    <link srcID="8692" trgID="10570" rel="pRp" directed="false" shadow="true" shadowCol="65825" srcRow="1571" trgRow="786" color="EX-orange" />
    <link srcID="8692" trgID="10391" rel="pRp" directed="false" shadow="true" shadowCol="65826" srcRow="1571" trgRow="802" color="EX-dark-cyan" />
    <link srcID="8692" trgID="10237" rel="pRp" directed="false" shadow="true" shadowCol="65827" srcRow="1571" trgRow="803" color="EX-red" />
    <link srcID="8692" trgID="9042" rel="pRp" directed="false" shadow="true" shadowCol="65828" srcRow="1571" trgRow="806" color="EX-dark-orange" />
    <link srcID="8692" trgID="9705" rel="pRp" directed="false" shadow="true" shadowCol="65829" srcRow="1571" trgRow="821" color="EX-dark-gray-purple" />
    <link srcID="8692" trgID="10125" rel="pRp" directed="false" shadow="true" shadowCol="65830" srcRow="1571" trgRow="911" color="EX-cyan" />
    <link srcID="8692" trgID="9706" rel="pRp" directed="false" shadow="true" shadowCol="65831" srcRow="1571" trgRow="943" color="EX-yellow-orange" />
    <link srcID="8692" trgID="8612" rel="pRp" directed="false" shadow="true" shadowCol="65832" srcRow="1571" trgRow="984" color="EX-pure-blue" />
    <link srcID="8692" trgID="9597" rel="pRp" directed="false" shadow="true" shadowCol="65833" srcRow="1571" trgRow="1021" color="EX-dark-yellow-green" />
    <link srcID="8692" trgID="8803" rel="pRp" directed="false" shadow="true" shadowCol="65834" srcRow="1571" trgRow="1031" color="EX-dark-magenta" />
    <link srcID="8692" trgID="8447" rel="pRp" directed="false" shadow="true" shadowCol="65835" srcRow="1571" trgRow="1344" color="EX-dark-green" />
    <link srcID="8692" trgID="9070" rel="pRp" directed="false" shadow="true" shadowCol="65836" srcRow="1571" trgRow="1345" color="EX-blue-magenta" />
    <link srcID="8692" trgID="8421" rel="pRp" directed="false" shadow="true" shadowCol="65837" srcRow="1571" trgRow="1346" color="EX-yellow-green" />
    <link srcID="8692" trgID="9781" rel="pRp" directed="false" shadow="true" shadowCol="65838" srcRow="1571" trgRow="1348" color="EX-magenta" />
    <link srcID="8692" trgID="10370" rel="pRp" directed="false" shadow="true" shadowCol="65839" srcRow="1571" trgRow="1349" color="EX-green" />
    <link srcID="8692" trgID="8570" rel="pRp" directed="false" shadow="true" shadowCol="65840" srcRow="1571" trgRow="1352" color="EX-yellow" />
    <link srcID="8692" trgID="9336" rel="pRp" directed="false" shadow="true" shadowCol="65841" srcRow="1571" trgRow="1353" color="EX-purple" />
    <link srcID="8692" trgID="8405" rel="pRp" directed="false" shadow="true" shadowCol="65842" srcRow="1571" trgRow="1354" color="EX-dark-purple" />
    <link srcID="8692" trgID="9810" rel="pRp" directed="false" shadow="true" shadowCol="65843" srcRow="1571" trgRow="1355" color="EX-dark-red" />
    <link srcID="8692" trgID="9243" rel="pRp" directed="false" shadow="true" shadowCol="65844" srcRow="1571" trgRow="1376" color="EX-pale-green" />
    <link srcID="8692" trgID="10481" rel="pRp" directed="false" shadow="true" shadowCol="65845" srcRow="1571" trgRow="1397" color="EX-pale-blue" />
    <link srcID="8692" trgID="9662" rel="pRp" directed="false" shadow="true" shadowCol="65846" srcRow="1571" trgRow="1400" color="EX-dark-tan" />
    <link srcID="8692" trgID="9309" rel="pRp" directed="false" shadow="true" shadowCol="65847" srcRow="1571" trgRow="1425" color="EX-pale-blue-magenta" />
    <link srcID="8692" trgID="9166" rel="pRp" directed="false" shadow="true" shadowCol="65848" srcRow="1571" trgRow="1426" color="EX-pale-yellow orange" />
    <link srcID="8692" trgID="10443" rel="pRp" directed="false" shadow="true" shadowCol="65849" srcRow="1571" trgRow="1427" color="EX-medium-magenta" />
    <link srcID="8692" trgID="8260" rel="pRp" directed="false" shadow="true" shadowCol="65850" srcRow="1571" trgRow="1429" color="EX-pale-red" />
    <link srcID="8692" trgID="9272" rel="pRp" directed="false" shadow="true" shadowCol="65851" srcRow="1571" trgRow="1439" color="EX-pale-cyan" />
    <link srcID="8692" trgID="9780" rel="pRp" directed="false" shadow="true" shadowCol="65852" srcRow="1571" trgRow="1463" color="EX-pale-yellow-green" />
    <link srcID="8692" trgID="8236" rel="pRp" directed="false" shadow="true" shadowCol="65853" srcRow="1571" trgRow="1544" color="EX-pale-purple" />
    <link srcID="8692" trgID="8259" rel="pRp" directed="false" shadow="true" shadowCol="65854" srcRow="1571" trgRow="1555" color="EX-pale-magenta" />
    <link srcID="8692" trgID="9218" rel="pRp" directed="false" shadow="true" shadowCol="65855" srcRow="1571" trgRow="1556" color="EX-pale-red-orange" />
    <link srcID="8692" trgID="10480" rel="pRp" directed="false" shadow="true" shadowCol="65856" srcRow="1571" trgRow="1560" color="EX-blue" />
    <link srcID="8692" trgID="10482" rel="pRp" directed="false" shadow="true" shadowCol="65857" srcRow="1571" trgRow="1561" color="EX-orange" />
    <link srcID="8692" trgID="9269" rel="pRp" directed="false" shadow="true" shadowCol="65858" srcRow="1571" trgRow="1562" color="EX-dark-cyan" />
    <link srcID="8692" trgID="10198" rel="pRp" directed="false" shadow="true" shadowCol="65859" srcRow="1571" trgRow="1566" color="EX-red" />
    <link srcID="8692" trgID="9060" rel="pRp" directed="false" shadow="true" shadowCol="65860" srcRow="1571" trgRow="1568" color="EX-dark-orange" />
    <link srcID="8692" trgID="10551" rel="pRp" directed="false" shadow="true" shadowCol="65861" srcRow="1571" trgRow="1569" color="EX-dark-gray-purple" />
    <link srcID="8692" trgID="10359" rel="pRp" directed="false" shadow="false" column="38583" shadowCol="65862" srcRow="1571" trgRow="1574" color="EX-cyan" />
    <link srcID="8692" trgID="10367" rel="pRp" directed="false" shadow="false" column="38584" shadowCol="65863" srcRow="1571" trgRow="1576" color="EX-yellow-orange" />
    <link srcID="8692" trgID="8633" rel="pRp" directed="false" shadow="false" column="38585" shadowCol="65864" srcRow="1571" trgRow="1577" color="EX-pure-blue" />
    <link srcID="8692" trgID="9236" rel="pRp" directed="false" shadow="false" column="38586" shadowCol="65865" srcRow="1571" trgRow="1579" color="EX-dark-yellow-green" />
    <link srcID="8692" trgID="9835" rel="pRp" directed="false" shadow="false" column="38587" shadowCol="65866" srcRow="1571" trgRow="1580" color="EX-dark-magenta" />
    <link srcID="8692" trgID="10445" rel="pRp" directed="false" shadow="false" column="38588" shadowCol="65867" srcRow="1571" trgRow="1584" color="EX-dark-green" />
    <link srcID="8692" trgID="9635" rel="pRp" directed="false" shadow="false" column="38589" shadowCol="65868" srcRow="1571" trgRow="1585" color="EX-blue-magenta" />
    <link srcID="8692" trgID="9104" rel="pRp" directed="false" shadow="false" column="38590" shadowCol="65869" srcRow="1571" trgRow="1586" color="EX-yellow-green" />
    <link srcID="8692" trgID="9637" rel="pRp" directed="false" shadow="false" column="38591" shadowCol="65870" srcRow="1571" trgRow="1588" color="EX-magenta" />
    <link srcID="8692" trgID="10588" rel="pRp" directed="false" shadow="false" column="38592" shadowCol="65871" srcRow="1571" trgRow="1590" color="EX-green" />
    <link srcID="8692" trgID="9543" rel="pRp" directed="false" shadow="false" column="38593" shadowCol="65872" srcRow="1571" trgRow="1591" color="EX-yellow" />
    <link srcID="8692" trgID="9833" rel="pRp" directed="false" shadow="false" column="38594" shadowCol="65873" srcRow="1571" trgRow="1628" color="EX-purple" />
    <link srcID="8692" trgID="9617" rel="pRp" directed="false" shadow="false" column="38595" shadowCol="65874" srcRow="1571" trgRow="1656" color="EX-dark-purple" />
    <link srcID="8692" trgID="10188" rel="pRp" directed="false" shadow="false" column="38596" shadowCol="65875" srcRow="1571" trgRow="1664" color="EX-dark-red" />
    <link srcID="8692" trgID="9098" rel="pRp" directed="false" shadow="false" column="38597" shadowCol="65876" srcRow="1571" trgRow="1673" color="EX-pale-green" />
    <link srcID="8692" trgID="10345" rel="pRp" directed="false" shadow="false" column="38598" shadowCol="65877" srcRow="1571" trgRow="1682" color="EX-pale-blue" />
    <link srcID="8692" trgID="10202" rel="pRp" directed="false" shadow="false" column="38599" shadowCol="65878" srcRow="1571" trgRow="1689" color="EX-dark-tan" />
    <link srcID="8692" trgID="9517" rel="pRp" directed="false" shadow="false" column="38600" shadowCol="65879" srcRow="1571" trgRow="1711" color="EX-pale-blue-magenta" />
    <link srcID="8692" trgID="10387" rel="pRp" directed="false" shadow="false" column="38601" shadowCol="65880" srcRow="1571" trgRow="1737" color="EX-pale-yellow orange" />
    <link srcID="8692" trgID="8415" rel="pRp" directed="false" shadow="false" column="38602" shadowCol="65881" srcRow="1571" trgRow="1761" color="EX-medium-magenta" />
    <link srcID="8692" trgID="8563" rel="pRp" directed="false" shadow="false" column="38603" shadowCol="65882" srcRow="1571" trgRow="1776" color="EX-pale-red" />
    <link srcID="8692" trgID="10001" rel="pRp" directed="false" shadow="false" column="38604" shadowCol="65883" srcRow="1571" trgRow="1777" color="EX-pale-cyan" />
    <link srcID="8692" trgID="9241" rel="pRp" directed="false" shadow="false" column="38605" shadowCol="65884" srcRow="1571" trgRow="1812" color="EX-pale-yellow-green" />
    <link srcID="8692" trgID="8793" rel="pRp" directed="false" shadow="false" column="38606" shadowCol="65885" srcRow="1571" trgRow="1862" color="EX-pale-purple" />
    <link srcID="8692" trgID="10199" rel="pRp" directed="false" shadow="false" column="38607" shadowCol="65886" srcRow="1571" trgRow="1882" color="EX-pale-magenta" />
    <link srcID="8692" trgID="8872" rel="pRp" directed="false" shadow="false" column="38608" shadowCol="65887" srcRow="1571" trgRow="1883" color="EX-pale-red-orange" />
    <link srcID="8692" trgID="10273" rel="pRp" directed="false" shadow="false" column="38609" shadowCol="65888" srcRow="1571" trgRow="1918" color="EX-blue" />
    <link srcID="8692" trgID="8687" rel="pRp" directed="false" shadow="false" column="38610" shadowCol="65889" srcRow="1571" trgRow="2173" color="EX-orange" />
    <link srcID="10320" trgID="10069" rel="pRp" directed="false" shadow="true" shadowCol="65890" srcRow="1572" trgRow="78" color="EX-dark-cyan" />
    <link srcID="9608" trgID="10320" rel="pRp" directed="false" shadow="true" shadowCol="65891" srcRow="669" trgRow="1572" color="EX-red" />
    <link srcID="9654" trgID="10320" rel="pRp" directed="false" shadow="true" shadowCol="65892" srcRow="680" trgRow="1572" color="EX-dark-orange" />
    <link srcID="10320" trgID="8508" rel="pRp" directed="false" shadow="true" shadowCol="65893" srcRow="1572" trgRow="683" color="EX-dark-gray-purple" />
    <link srcID="10320" trgID="10160" rel="pRp" directed="false" shadow="true" shadowCol="65894" srcRow="1572" trgRow="684" color="EX-cyan" />
    <link srcID="10320" trgID="9171" rel="pRp" directed="false" shadow="true" shadowCol="65895" srcRow="1572" trgRow="685" color="EX-yellow-orange" />
    <link srcID="8754" trgID="10320" rel="pRp" directed="false" shadow="true" shadowCol="65896" srcRow="686" trgRow="1572" color="EX-pure-blue" />
    <link srcID="10320" trgID="9068" rel="pRp" directed="false" shadow="true" shadowCol="65897" srcRow="1572" trgRow="687" color="EX-dark-yellow-green" />
    <link srcID="9423" trgID="10320" rel="pRp" directed="false" shadow="true" shadowCol="65898" srcRow="689" trgRow="1572" color="EX-dark-magenta" />
    <link srcID="10320" trgID="9018" rel="pRp" directed="false" shadow="true" shadowCol="65899" srcRow="1572" trgRow="692" color="EX-dark-green" />
    <link srcID="8948" trgID="10320" rel="pRp" directed="false" shadow="true" shadowCol="65900" srcRow="693" trgRow="1572" color="EX-blue-magenta" />
    <link srcID="10320" trgID="8769" rel="pRp" directed="false" shadow="true" shadowCol="65901" srcRow="1572" trgRow="696" color="EX-yellow-green" />
    <link srcID="10204" trgID="10320" rel="pRp" directed="false" shadow="true" shadowCol="65902" srcRow="697" trgRow="1572" color="EX-magenta" />
    <link srcID="10320" trgID="8854" rel="pRp" directed="false" shadow="true" shadowCol="65903" srcRow="1572" trgRow="775" color="EX-green" />
    <link srcID="9342" trgID="10320" rel="pRp" directed="false" shadow="true" shadowCol="65904" srcRow="781" trgRow="1572" color="EX-yellow" />
    <link srcID="9754" trgID="10320" rel="pRp" directed="false" shadow="true" shadowCol="65905" srcRow="782" trgRow="1572" color="EX-purple" />
    <link srcID="10320" trgID="9088" rel="pRp" directed="false" shadow="true" shadowCol="65906" srcRow="1572" trgRow="785" color="EX-dark-purple" />
    <link srcID="10336" trgID="10320" rel="pRp" directed="false" shadow="true" shadowCol="65907" srcRow="819" trgRow="1572" color="EX-dark-red" />
    <link srcID="10320" trgID="10176" rel="pRp" directed="false" shadow="true" shadowCol="65908" srcRow="1572" trgRow="822" color="EX-pale-green" />
    <link srcID="9497" trgID="10320" rel="pRp" directed="false" shadow="true" shadowCol="65909" srcRow="839" trgRow="1572" color="EX-pale-blue" />
    <link srcID="10320" trgID="8348" rel="pRp" directed="false" shadow="true" shadowCol="65910" srcRow="1572" trgRow="870" color="EX-dark-tan" />
    <link srcID="9931" trgID="10320" rel="pRp" directed="false" shadow="true" shadowCol="65911" srcRow="931" trgRow="1572" color="EX-pale-blue-magenta" />
    <link srcID="9706" trgID="10320" rel="pRp" directed="false" shadow="true" shadowCol="65912" srcRow="943" trgRow="1572" color="EX-pale-yellow orange" />
    <link srcID="8322" trgID="10320" rel="pRp" directed="false" shadow="true" shadowCol="65913" srcRow="944" trgRow="1572" color="EX-medium-magenta" />
    <link srcID="10320" trgID="10347" rel="pRp" directed="false" shadow="true" shadowCol="65914" srcRow="1572" trgRow="965" color="EX-pale-red" />
    <link srcID="10320" trgID="8601" rel="pRp" directed="false" shadow="true" shadowCol="65915" srcRow="1572" trgRow="967" color="EX-pale-cyan" />
    <link srcID="9566" trgID="10320" rel="pRp" directed="false" shadow="true" shadowCol="65916" srcRow="1005" trgRow="1572" color="EX-pale-yellow-green" />
    <link srcID="8835" trgID="10320" rel="pRp" directed="false" shadow="true" shadowCol="65917" srcRow="1014" trgRow="1572" color="EX-pale-purple" />
    <link srcID="10320" trgID="9394" rel="pRp" directed="false" shadow="true" shadowCol="65918" srcRow="1572" trgRow="1016" color="EX-pale-magenta" />
    <link srcID="9597" trgID="10320" rel="pRp" directed="false" shadow="true" shadowCol="65919" srcRow="1021" trgRow="1572" color="EX-pale-red-orange" />
    <link srcID="10034" trgID="10320" rel="pRp" directed="false" shadow="true" shadowCol="65920" srcRow="1023" trgRow="1572" color="EX-blue" />
    <link srcID="10320" trgID="9074" rel="pRp" directed="false" shadow="true" shadowCol="65921" srcRow="1572" trgRow="1027" color="EX-orange" />
    <link srcID="10320" trgID="8803" rel="pRp" directed="false" shadow="true" shadowCol="65922" srcRow="1572" trgRow="1031" color="EX-dark-cyan" />
    <link srcID="10435" trgID="10320" rel="pRp" directed="false" shadow="true" shadowCol="65923" srcRow="1034" trgRow="1572" color="EX-red" />
    <link srcID="10320" trgID="8235" rel="pRp" directed="false" shadow="true" shadowCol="65924" srcRow="1572" trgRow="1043" color="EX-dark-orange" />
    <link srcID="9021" trgID="10320" rel="pRp" directed="false" shadow="true" shadowCol="65925" srcRow="1115" trgRow="1572" color="EX-dark-gray-purple" />
    <link srcID="10320" trgID="10364" rel="pRp" directed="false" shadow="true" shadowCol="65926" srcRow="1572" trgRow="1122" color="EX-cyan" />
    <link srcID="10320" trgID="8274" rel="pRp" directed="false" shadow="true" shadowCol="65927" srcRow="1572" trgRow="1130" color="EX-yellow-orange" />
    <link srcID="10320" trgID="8275" rel="pRp" directed="false" shadow="true" shadowCol="65928" srcRow="1572" trgRow="1190" color="EX-pure-blue" />
    <link srcID="9419" trgID="10320" rel="pRp" directed="false" shadow="true" shadowCol="65929" srcRow="1299" trgRow="1572" color="EX-dark-yellow-green" />
    <link srcID="10503" trgID="10320" rel="pRp" directed="false" shadow="true" shadowCol="65930" srcRow="1300" trgRow="1572" color="EX-dark-magenta" />
    <link srcID="9642" trgID="10320" rel="pRp" directed="false" shadow="true" shadowCol="65931" srcRow="1304" trgRow="1572" color="EX-dark-green" />
    <link srcID="10320" trgID="8356" rel="pRp" directed="false" shadow="true" shadowCol="65932" srcRow="1572" trgRow="1316" color="EX-blue-magenta" />
    <link srcID="10320" trgID="10305" rel="pRp" directed="false" shadow="true" shadowCol="65933" srcRow="1572" trgRow="1336" color="EX-yellow-green" />
    <link srcID="8472" trgID="10320" rel="pRp" directed="false" shadow="true" shadowCol="65934" srcRow="1338" trgRow="1572" color="EX-magenta" />
    <link srcID="10320" trgID="10357" rel="pRp" directed="false" shadow="true" shadowCol="65935" srcRow="1572" trgRow="1342" color="EX-green" />
    <link srcID="10320" trgID="8447" rel="pRp" directed="false" shadow="true" shadowCol="65936" srcRow="1572" trgRow="1344" color="EX-yellow" />
    <link srcID="9070" trgID="10320" rel="pRp" directed="false" shadow="true" shadowCol="65937" srcRow="1345" trgRow="1572" color="EX-purple" />
    <link srcID="10320" trgID="10370" rel="pRp" directed="false" shadow="true" shadowCol="65938" srcRow="1572" trgRow="1349" color="EX-dark-purple" />
    <link srcID="9267" trgID="10320" rel="pRp" directed="false" shadow="true" shadowCol="65939" srcRow="1350" trgRow="1572" color="EX-dark-red" />
    <link srcID="9336" trgID="10320" rel="pRp" directed="false" shadow="true" shadowCol="65940" srcRow="1353" trgRow="1572" color="EX-pale-green" />
    <link srcID="10320" trgID="9224" rel="pRp" directed="false" shadow="true" shadowCol="65941" srcRow="1572" trgRow="1374" color="EX-pale-blue" />
    <link srcID="10320" trgID="9329" rel="pRp" directed="false" shadow="true" shadowCol="65942" srcRow="1572" trgRow="1375" color="EX-dark-tan" />
    <link srcID="9243" trgID="10320" rel="pRp" directed="false" shadow="true" shadowCol="65943" srcRow="1376" trgRow="1572" color="EX-pale-blue-magenta" />
    <link srcID="10320" trgID="9327" rel="pRp" directed="false" shadow="true" shadowCol="65944" srcRow="1572" trgRow="1377" color="EX-pale-yellow orange" />
    <link srcID="8911" trgID="10320" rel="pRp" directed="false" shadow="true" shadowCol="65945" srcRow="1385" trgRow="1572" color="EX-medium-magenta" />
    <link srcID="10320" trgID="10481" rel="pRp" directed="false" shadow="true" shadowCol="65946" srcRow="1572" trgRow="1397" color="EX-pale-red" />
    <link srcID="10437" trgID="10320" rel="pRp" directed="false" shadow="true" shadowCol="65947" srcRow="1399" trgRow="1572" color="EX-pale-cyan" />
    <link srcID="10320" trgID="9662" rel="pRp" directed="false" shadow="true" shadowCol="65948" srcRow="1572" trgRow="1400" color="EX-pale-yellow-green" />
    <link srcID="10320" trgID="8576" rel="pRp" directed="false" shadow="true" shadowCol="65949" srcRow="1572" trgRow="1424" color="EX-pale-purple" />
    <link srcID="10320" trgID="10443" rel="pRp" directed="false" shadow="true" shadowCol="65950" srcRow="1572" trgRow="1427" color="EX-pale-magenta" />
    <link srcID="8260" trgID="10320" rel="pRp" directed="false" shadow="true" shadowCol="65951" srcRow="1429" trgRow="1572" color="EX-pale-red-orange" />
    <link srcID="10320" trgID="9350" rel="pRp" directed="false" shadow="true" shadowCol="65952" srcRow="1572" trgRow="1434" color="EX-blue" />
    <link srcID="10320" trgID="9272" rel="pRp" directed="false" shadow="true" shadowCol="65953" srcRow="1572" trgRow="1439" color="EX-orange" />
    <link srcID="10320" trgID="10290" rel="pRp" directed="false" shadow="true" shadowCol="65954" srcRow="1572" trgRow="1440" color="EX-dark-cyan" />
    <link srcID="10320" trgID="9966" rel="pRp" directed="false" shadow="true" shadowCol="65955" srcRow="1572" trgRow="1441" color="EX-red" />
    <link srcID="10320" trgID="8396" rel="pRp" directed="false" shadow="true" shadowCol="65956" srcRow="1572" trgRow="1460" color="EX-dark-orange" />
    <link srcID="8321" trgID="10320" rel="pRp" directed="false" shadow="true" shadowCol="65957" srcRow="1462" trgRow="1572" color="EX-dark-gray-purple" />
    <link srcID="9505" trgID="10320" rel="pRp" directed="false" shadow="true" shadowCol="65958" srcRow="1497" trgRow="1572" color="EX-cyan" />
    <link srcID="8250" trgID="10320" rel="pRp" directed="false" shadow="true" shadowCol="65959" srcRow="1503" trgRow="1572" color="EX-yellow-orange" />
    <link srcID="8483" trgID="10320" rel="pRp" directed="false" shadow="true" shadowCol="65960" srcRow="1509" trgRow="1572" color="EX-pure-blue" />
    <link srcID="10320" trgID="10169" rel="pRp" directed="false" shadow="true" shadowCol="65961" srcRow="1572" trgRow="1531" color="EX-dark-yellow-green" />
    <link srcID="10320" trgID="8236" rel="pRp" directed="false" shadow="true" shadowCol="65962" srcRow="1572" trgRow="1544" color="EX-dark-magenta" />
    <link srcID="8693" trgID="10320" rel="pRp" directed="false" shadow="true" shadowCol="65963" srcRow="1553" trgRow="1572" color="EX-dark-green" />
    <link srcID="10320" trgID="8259" rel="pRp" directed="false" shadow="true" shadowCol="65964" srcRow="1572" trgRow="1555" color="EX-blue-magenta" />
    <link srcID="9218" trgID="10320" rel="pRp" directed="false" shadow="true" shadowCol="65965" srcRow="1556" trgRow="1572" color="EX-yellow-green" />
    <link srcID="8572" trgID="10320" rel="pRp" directed="false" shadow="true" shadowCol="65966" srcRow="1557" trgRow="1572" color="EX-magenta" />
    <link srcID="8578" trgID="10320" rel="pRp" directed="false" shadow="true" shadowCol="65967" srcRow="1558" trgRow="1572" color="EX-green" />
    <link srcID="10480" trgID="10320" rel="pRp" directed="false" shadow="true" shadowCol="65968" srcRow="1560" trgRow="1572" color="EX-yellow" />
    <link srcID="10482" trgID="10320" rel="pRp" directed="false" shadow="true" shadowCol="65969" srcRow="1561" trgRow="1572" color="EX-purple" />
    <link srcID="10320" trgID="9269" rel="pRp" directed="false" shadow="true" shadowCol="65970" srcRow="1572" trgRow="1562" color="EX-dark-purple" />
    <link srcID="10320" trgID="9201" rel="pRp" directed="false" shadow="true" shadowCol="65971" srcRow="1572" trgRow="1563" color="EX-dark-red" />
    <link srcID="10373" trgID="10320" rel="pRp" directed="false" shadow="true" shadowCol="65972" srcRow="1565" trgRow="1572" color="EX-pale-green" />
    <link srcID="10198" trgID="10320" rel="pRp" directed="false" shadow="true" shadowCol="65973" srcRow="1566" trgRow="1572" color="EX-pale-blue" />
    <link srcID="10360" trgID="10320" rel="pRp" directed="false" shadow="true" shadowCol="65974" srcRow="1567" trgRow="1572" color="EX-dark-tan" />
    <link srcID="9060" trgID="10320" rel="pRp" directed="false" shadow="true" shadowCol="65975" srcRow="1568" trgRow="1572" color="EX-pale-blue-magenta" />
    <link srcID="10551" trgID="10320" rel="pRp" directed="false" shadow="true" shadowCol="65976" srcRow="1569" trgRow="1572" color="EX-pale-yellow orange" />
    <link srcID="10320" trgID="10359" rel="pRp" directed="false" shadow="false" column="38611" shadowCol="65977" srcRow="1572" trgRow="1574" color="EX-medium-magenta" />
    <link srcID="8633" trgID="10320" rel="pRp" directed="false" shadow="false" column="38612" shadowCol="65978" srcRow="1577" trgRow="1572" color="EX-pale-red" />
    <link srcID="9951" trgID="10320" rel="pRp" directed="false" shadow="false" column="38613" shadowCol="65979" srcRow="1578" trgRow="1572" color="EX-pale-cyan" />
    <link srcID="9835" trgID="10320" rel="pRp" directed="false" shadow="false" column="38614" shadowCol="65980" srcRow="1580" trgRow="1572" color="EX-pale-yellow-green" />
    <link srcID="10320" trgID="9157" rel="pRp" directed="false" shadow="false" column="38615" shadowCol="65981" srcRow="1572" trgRow="1583" color="EX-pale-purple" />
    <link srcID="10445" trgID="10320" rel="pRp" directed="false" shadow="false" column="38616" shadowCol="65982" srcRow="1584" trgRow="1572" color="EX-pale-magenta" />
    <link srcID="10320" trgID="9635" rel="pRp" directed="false" shadow="false" column="38617" shadowCol="65983" srcRow="1572" trgRow="1585" color="EX-pale-red-orange" />
    <link srcID="10320" trgID="9104" rel="pRp" directed="false" shadow="false" column="38618" shadowCol="65984" srcRow="1572" trgRow="1586" color="EX-blue" />
    <link srcID="10320" trgID="9637" rel="pRp" directed="false" shadow="false" column="38619" shadowCol="65985" srcRow="1572" trgRow="1588" color="EX-orange" />
    <link srcID="10311" trgID="10320" rel="pRp" directed="false" shadow="false" column="38620" shadowCol="65986" srcRow="1615" trgRow="1572" color="EX-dark-cyan" />
    <link srcID="9279" trgID="10320" rel="pRp" directed="false" shadow="false" column="38621" shadowCol="65987" srcRow="1618" trgRow="1572" color="EX-red" />
    <link srcID="9815" trgID="10320" rel="pRp" directed="false" shadow="false" column="38622" shadowCol="65988" srcRow="1658" trgRow="1572" color="EX-dark-orange" />
    <link srcID="9098" trgID="10320" rel="pRp" directed="false" shadow="false" column="38623" shadowCol="65989" srcRow="1673" trgRow="1572" color="EX-dark-gray-purple" />
    <link srcID="10320" trgID="10345" rel="pRp" directed="false" shadow="false" column="38624" shadowCol="65990" srcRow="1572" trgRow="1682" color="EX-cyan" />
    <link srcID="10320" trgID="8415" rel="pRp" directed="false" shadow="false" column="38625" shadowCol="65991" srcRow="1572" trgRow="1761" color="EX-yellow-orange" />
    <link srcID="10320" trgID="10210" rel="pRp" directed="false" shadow="false" column="38626" shadowCol="65992" srcRow="1572" trgRow="1809" color="EX-pure-blue" />
    <link srcID="10320" trgID="8623" rel="pRp" directed="false" shadow="false" column="38627" shadowCol="65993" srcRow="1572" trgRow="1877" color="EX-dark-yellow-green" />
    <link srcID="10320" trgID="8872" rel="pRp" directed="false" shadow="false" column="38628" shadowCol="65994" srcRow="1572" trgRow="1883" color="EX-dark-magenta" />
    <link srcID="10273" trgID="10320" rel="pRp" directed="false" shadow="false" column="38629" shadowCol="65995" srcRow="1918" trgRow="1572" color="EX-dark-green" />
    <link srcID="10320" trgID="10420" rel="pRp" directed="false" shadow="false" column="38630" shadowCol="65996" srcRow="1572" trgRow="1975" color="EX-blue-magenta" />
    <link srcID="10303" trgID="10320" rel="pRp" directed="false" shadow="false" column="38631" shadowCol="65997" srcRow="1995" trgRow="1572" color="EX-yellow-green" />
    <link srcID="10320" trgID="8548" rel="pRp" directed="false" shadow="false" column="38632" shadowCol="65998" srcRow="1572" trgRow="2126" color="EX-magenta" />
    <link srcID="10320" trgID="9049" rel="pRp" directed="false" shadow="false" column="38633" shadowCol="65999" srcRow="1572" trgRow="2138" color="EX-green" />
    <link srcID="10146" trgID="10320" rel="pRp" directed="false" shadow="false" column="38634" shadowCol="66000" srcRow="2141" trgRow="1572" color="EX-yellow" />
    <link srcID="10214" trgID="10320" rel="pRp" directed="false" shadow="false" column="38635" shadowCol="66001" srcRow="2165" trgRow="1572" color="EX-purple" />
    <link srcID="8687" trgID="10320" rel="pRp" directed="false" shadow="false" column="38636" shadowCol="66002" srcRow="2173" trgRow="1572" color="EX-dark-purple" />
    <link srcID="10143" trgID="10320" rel="pRp" directed="false" shadow="false" column="38637" shadowCol="66003" srcRow="2174" trgRow="1572" color="EX-dark-red" />
    <link srcID="10349" trgID="10320" rel="pRp" directed="false" shadow="false" column="38638" shadowCol="66004" srcRow="2177" trgRow="1572" color="EX-pale-green" />
    <link srcID="10320" trgID="10335" rel="pRp" directed="false" shadow="false" column="38639" shadowCol="66005" srcRow="1572" trgRow="2179" color="EX-pale-blue" />
    <link srcID="9165" trgID="10320" rel="pRp" directed="false" shadow="false" column="38640" shadowCol="66006" srcRow="2189" trgRow="1572" color="EX-dark-tan" />
    <link srcID="8731" trgID="10320" rel="pRp" directed="false" shadow="false" column="38641" shadowCol="66007" srcRow="2190" trgRow="1572" color="EX-pale-blue-magenta" />
    <link srcID="9798" trgID="10320" rel="pRp" directed="false" shadow="false" column="38642" shadowCol="66008" srcRow="2247" trgRow="1572" color="EX-pale-yellow orange" />
    <link srcID="10320" trgID="8411" rel="pRp" directed="false" shadow="false" column="38643" shadowCol="66009" srcRow="1572" trgRow="2298" color="EX-medium-magenta" />
    <link srcID="10320" trgID="9424" rel="pRp" directed="false" shadow="false" column="38644" shadowCol="66010" srcRow="1572" trgRow="2300" color="EX-pale-red" />
    <link srcID="10361" trgID="10069" rel="pRp" directed="false" shadow="true" shadowCol="66011" srcRow="1573" trgRow="78" color="EX-pale-cyan" />
    <link srcID="9608" trgID="10361" rel="pRp" directed="false" shadow="true" shadowCol="66012" srcRow="669" trgRow="1573" color="EX-pale-yellow-green" />
    <link srcID="9156" trgID="10361" rel="pRp" directed="false" shadow="true" shadowCol="66013" srcRow="678" trgRow="1573" color="EX-pale-purple" />
    <link srcID="10361" trgID="9654" rel="pRp" directed="false" shadow="true" shadowCol="66014" srcRow="1573" trgRow="680" color="EX-pale-magenta" />
    <link srcID="10361" trgID="10160" rel="pRp" directed="false" shadow="true" shadowCol="66015" srcRow="1573" trgRow="684" color="EX-pale-red-orange" />
    <link srcID="10361" trgID="9472" rel="pRp" directed="false" shadow="true" shadowCol="66016" srcRow="1573" trgRow="690" color="EX-blue" />
    <link srcID="10361" trgID="9963" rel="pRp" directed="false" shadow="true" shadowCol="66017" srcRow="1573" trgRow="712" color="EX-orange" />
    <link srcID="10361" trgID="9023" rel="pRp" directed="false" shadow="true" shadowCol="66018" srcRow="1573" trgRow="784" color="EX-dark-cyan" />
    <link srcID="10361" trgID="9626" rel="pRp" directed="false" shadow="true" shadowCol="66019" srcRow="1573" trgRow="797" color="EX-red" />
    <link srcID="10361" trgID="10391" rel="pRp" directed="false" shadow="true" shadowCol="66020" srcRow="1573" trgRow="802" color="EX-dark-orange" />
    <link srcID="10361" trgID="10237" rel="pRp" directed="false" shadow="true" shadowCol="66021" srcRow="1573" trgRow="803" color="EX-dark-gray-purple" />
    <link srcID="10361" trgID="9749" rel="pRp" directed="false" shadow="true" shadowCol="66022" srcRow="1573" trgRow="804" color="EX-cyan" />
    <link srcID="10361" trgID="10176" rel="pRp" directed="false" shadow="true" shadowCol="66023" srcRow="1573" trgRow="822" color="EX-yellow-orange" />
    <link srcID="10361" trgID="8320" rel="pRp" directed="false" shadow="true" shadowCol="66024" srcRow="1573" trgRow="892" color="EX-pure-blue" />
    <link srcID="10361" trgID="9108" rel="pRp" directed="false" shadow="true" shadowCol="66025" srcRow="1573" trgRow="1127" color="EX-dark-yellow-green" />
    <link srcID="10361" trgID="8274" rel="pRp" directed="false" shadow="true" shadowCol="66026" srcRow="1573" trgRow="1130" color="EX-dark-magenta" />
    <link srcID="10361" trgID="10305" rel="pRp" directed="false" shadow="true" shadowCol="66027" srcRow="1573" trgRow="1336" color="EX-dark-green" />
    <link srcID="10274" trgID="10361" rel="pRp" directed="false" shadow="true" shadowCol="66028" srcRow="1347" trgRow="1573" color="EX-blue-magenta" />
    <link srcID="10361" trgID="10370" rel="pRp" directed="false" shadow="true" shadowCol="66029" srcRow="1573" trgRow="1349" color="EX-yellow-green" />
    <link srcID="9336" trgID="10361" rel="pRp" directed="false" shadow="true" shadowCol="66030" srcRow="1353" trgRow="1573" color="EX-magenta" />
    <link srcID="10361" trgID="8405" rel="pRp" directed="false" shadow="true" shadowCol="66031" srcRow="1573" trgRow="1354" color="EX-green" />
    <link srcID="10361" trgID="9243" rel="pRp" directed="false" shadow="true" shadowCol="66032" srcRow="1573" trgRow="1376" color="EX-yellow" />
    <link srcID="9309" trgID="10361" rel="pRp" directed="false" shadow="true" shadowCol="66033" srcRow="1425" trgRow="1573" color="EX-purple" />
    <link srcID="9166" trgID="10361" rel="pRp" directed="false" shadow="true" shadowCol="66034" srcRow="1426" trgRow="1573" color="EX-dark-purple" />
    <link srcID="10361" trgID="10443" rel="pRp" directed="false" shadow="true" shadowCol="66035" srcRow="1573" trgRow="1427" color="EX-dark-red" />
    <link srcID="10361" trgID="8614" rel="pRp" directed="false" shadow="true" shadowCol="66036" srcRow="1573" trgRow="1461" color="EX-pale-green" />
    <link srcID="10361" trgID="8321" rel="pRp" directed="false" shadow="true" shadowCol="66037" srcRow="1573" trgRow="1462" color="EX-pale-blue" />
    <link srcID="10361" trgID="9780" rel="pRp" directed="false" shadow="true" shadowCol="66038" srcRow="1573" trgRow="1463" color="EX-dark-tan" />
    <link srcID="10361" trgID="8440" rel="pRp" directed="false" shadow="true" shadowCol="66039" srcRow="1573" trgRow="1483" color="EX-pale-blue-magenta" />
    <link srcID="8559" trgID="10361" rel="pRp" directed="false" shadow="true" shadowCol="66040" srcRow="1515" trgRow="1573" color="EX-pale-yellow orange" />
    <link srcID="10361" trgID="8236" rel="pRp" directed="false" shadow="true" shadowCol="66041" srcRow="1573" trgRow="1544" color="EX-medium-magenta" />
    <link srcID="10361" trgID="9261" rel="pRp" directed="false" shadow="true" shadowCol="66042" srcRow="1573" trgRow="1554" color="EX-pale-red" />
    <link srcID="10361" trgID="8259" rel="pRp" directed="false" shadow="true" shadowCol="66043" srcRow="1573" trgRow="1555" color="EX-pale-cyan" />
    <link srcID="10361" trgID="9218" rel="pRp" directed="false" shadow="true" shadowCol="66044" srcRow="1573" trgRow="1556" color="EX-pale-yellow-green" />
    <link srcID="10361" trgID="9269" rel="pRp" directed="false" shadow="true" shadowCol="66045" srcRow="1573" trgRow="1562" color="EX-pale-purple" />
    <link srcID="10198" trgID="10361" rel="pRp" directed="false" shadow="true" shadowCol="66046" srcRow="1566" trgRow="1573" color="EX-pale-magenta" />
    <link srcID="10361" trgID="9060" rel="pRp" directed="false" shadow="true" shadowCol="66047" srcRow="1573" trgRow="1568" color="EX-pale-red-orange" />
    <link srcID="10361" trgID="10359" rel="pRp" directed="false" shadow="false" column="38645" shadowCol="66048" srcRow="1573" trgRow="1574" color="EX-blue" />
    <link srcID="10361" trgID="10367" rel="pRp" directed="false" shadow="false" column="38646" shadowCol="66049" srcRow="1573" trgRow="1576" color="EX-orange" />
    <link srcID="10361" trgID="9236" rel="pRp" directed="false" shadow="false" column="38647" shadowCol="66050" srcRow="1573" trgRow="1579" color="EX-dark-cyan" />
    <link srcID="10361" trgID="9835" rel="pRp" directed="false" shadow="false" column="38648" shadowCol="66051" srcRow="1573" trgRow="1580" color="EX-red" />
    <link srcID="10361" trgID="9635" rel="pRp" directed="false" shadow="false" column="38649" shadowCol="66052" srcRow="1573" trgRow="1585" color="EX-dark-orange" />
    <link srcID="10361" trgID="9104" rel="pRp" directed="false" shadow="false" column="38650" shadowCol="66053" srcRow="1573" trgRow="1586" color="EX-dark-gray-purple" />
    <link srcID="10361" trgID="9584" rel="pRp" directed="false" shadow="false" column="38651" shadowCol="66054" srcRow="1573" trgRow="1587" color="EX-cyan" />
    <link srcID="10361" trgID="9637" rel="pRp" directed="false" shadow="false" column="38652" shadowCol="66055" srcRow="1573" trgRow="1588" color="EX-yellow-orange" />
    <link srcID="10361" trgID="9543" rel="pRp" directed="false" shadow="false" column="38653" shadowCol="66056" srcRow="1573" trgRow="1591" color="EX-pure-blue" />
    <link srcID="10361" trgID="9778" rel="pRp" directed="false" shadow="false" column="38654" shadowCol="66057" srcRow="1573" trgRow="1621" color="EX-dark-yellow-green" />
    <link srcID="10361" trgID="9098" rel="pRp" directed="false" shadow="false" column="38655" shadowCol="66058" srcRow="1573" trgRow="1673" color="EX-dark-magenta" />
    <link srcID="10361" trgID="10202" rel="pRp" directed="false" shadow="false" column="38656" shadowCol="66059" srcRow="1573" trgRow="1689" color="EX-dark-green" />
    <link srcID="10361" trgID="9335" rel="pRp" directed="false" shadow="false" column="38657" shadowCol="66060" srcRow="1573" trgRow="1697" color="EX-blue-magenta" />
    <link srcID="9732" trgID="10361" rel="pRp" directed="false" shadow="false" column="38658" shadowCol="66061" srcRow="1700" trgRow="1573" color="EX-yellow-green" />
    <link srcID="10361" trgID="9517" rel="pRp" directed="false" shadow="false" column="38659" shadowCol="66062" srcRow="1573" trgRow="1711" color="EX-magenta" />
    <link srcID="10361" trgID="8755" rel="pRp" directed="false" shadow="false" column="38660" shadowCol="66063" srcRow="1573" trgRow="1835" color="EX-green" />
    <link srcID="10361" trgID="9845" rel="pRp" directed="false" shadow="false" column="38661" shadowCol="66064" srcRow="1573" trgRow="1840" color="EX-yellow" />
    <link srcID="10379" trgID="10359" rel="pRp" directed="false" shadow="true" shadowCol="66065" srcRow="328" trgRow="1574" color="EX-purple" />
    <link srcID="9608" trgID="10359" rel="pRp" directed="false" shadow="true" shadowCol="66066" srcRow="669" trgRow="1574" color="EX-dark-purple" />
    <link srcID="9654" trgID="10359" rel="pRp" directed="false" shadow="true" shadowCol="66067" srcRow="680" trgRow="1574" color="EX-dark-red" />
    <link srcID="10359" trgID="8508" rel="pRp" directed="false" shadow="true" shadowCol="66068" srcRow="1574" trgRow="683" color="EX-pale-green" />
    <link srcID="10359" trgID="10160" rel="pRp" directed="false" shadow="true" shadowCol="66069" srcRow="1574" trgRow="684" color="EX-pale-blue" />
    <link srcID="10359" trgID="9171" rel="pRp" directed="false" shadow="true" shadowCol="66070" srcRow="1574" trgRow="685" color="EX-dark-tan" />
    <link srcID="8754" trgID="10359" rel="pRp" directed="false" shadow="true" shadowCol="66071" srcRow="686" trgRow="1574" color="EX-pale-blue-magenta" />
    <link srcID="9068" trgID="10359" rel="pRp" directed="false" shadow="true" shadowCol="66072" srcRow="687" trgRow="1574" color="EX-pale-yellow orange" />
    <link srcID="9423" trgID="10359" rel="pRp" directed="false" shadow="true" shadowCol="66073" srcRow="689" trgRow="1574" color="EX-medium-magenta" />
    <link srcID="10359" trgID="9018" rel="pRp" directed="false" shadow="true" shadowCol="66074" srcRow="1574" trgRow="692" color="EX-pale-red" />
    <link srcID="10204" trgID="10359" rel="pRp" directed="false" shadow="true" shadowCol="66075" srcRow="697" trgRow="1574" color="EX-pale-cyan" />
    <link srcID="10359" trgID="9027" rel="pRp" directed="false" shadow="true" shadowCol="66076" srcRow="1574" trgRow="783" color="EX-pale-yellow-green" />
    <link srcID="10359" trgID="9023" rel="pRp" directed="false" shadow="true" shadowCol="66077" srcRow="1574" trgRow="784" color="EX-pale-purple" />
    <link srcID="9088" trgID="10359" rel="pRp" directed="false" shadow="true" shadowCol="66078" srcRow="785" trgRow="1574" color="EX-pale-magenta" />
    <link srcID="10570" trgID="10359" rel="pRp" directed="false" shadow="true" shadowCol="66079" srcRow="786" trgRow="1574" color="EX-pale-red-orange" />
    <link srcID="10305" trgID="10359" rel="pRp" directed="false" shadow="true" shadowCol="66080" srcRow="1336" trgRow="1574" color="EX-blue" />
    <link srcID="8472" trgID="10359" rel="pRp" directed="false" shadow="true" shadowCol="66081" srcRow="1338" trgRow="1574" color="EX-orange" />
    <link srcID="10359" trgID="8447" rel="pRp" directed="false" shadow="true" shadowCol="66082" srcRow="1574" trgRow="1344" color="EX-dark-cyan" />
    <link srcID="9070" trgID="10359" rel="pRp" directed="false" shadow="true" shadowCol="66083" srcRow="1345" trgRow="1574" color="EX-red" />
    <link srcID="10274" trgID="10359" rel="pRp" directed="false" shadow="true" shadowCol="66084" srcRow="1347" trgRow="1574" color="EX-dark-orange" />
    <link srcID="9781" trgID="10359" rel="pRp" directed="false" shadow="true" shadowCol="66085" srcRow="1348" trgRow="1574" color="EX-dark-gray-purple" />
    <link srcID="10359" trgID="10370" rel="pRp" directed="false" shadow="true" shadowCol="66086" srcRow="1574" trgRow="1349" color="EX-cyan" />
    <link srcID="9336" trgID="10359" rel="pRp" directed="false" shadow="true" shadowCol="66087" srcRow="1353" trgRow="1574" color="EX-yellow-orange" />
    <link srcID="8405" trgID="10359" rel="pRp" directed="false" shadow="true" shadowCol="66088" srcRow="1354" trgRow="1574" color="EX-pure-blue" />
    <link srcID="9810" trgID="10359" rel="pRp" directed="false" shadow="true" shadowCol="66089" srcRow="1355" trgRow="1574" color="EX-dark-yellow-green" />
    <link srcID="10359" trgID="9327" rel="pRp" directed="false" shadow="true" shadowCol="66090" srcRow="1574" trgRow="1377" color="EX-dark-magenta" />
    <link srcID="9211" trgID="10359" rel="pRp" directed="false" shadow="true" shadowCol="66091" srcRow="1380" trgRow="1574" color="EX-dark-green" />
    <link srcID="10359" trgID="10481" rel="pRp" directed="false" shadow="true" shadowCol="66092" srcRow="1574" trgRow="1397" color="EX-blue-magenta" />
    <link srcID="9662" trgID="10359" rel="pRp" directed="false" shadow="true" shadowCol="66093" srcRow="1400" trgRow="1574" color="EX-yellow-green" />
    <link srcID="8260" trgID="10359" rel="pRp" directed="false" shadow="true" shadowCol="66094" srcRow="1429" trgRow="1574" color="EX-magenta" />
    <link srcID="10359" trgID="10290" rel="pRp" directed="false" shadow="true" shadowCol="66095" srcRow="1574" trgRow="1440" color="EX-green" />
    <link srcID="10359" trgID="8396" rel="pRp" directed="false" shadow="true" shadowCol="66096" srcRow="1574" trgRow="1460" color="EX-yellow" />
    <link srcID="8321" trgID="10359" rel="pRp" directed="false" shadow="true" shadowCol="66097" srcRow="1462" trgRow="1574" color="EX-purple" />
    <link srcID="9780" trgID="10359" rel="pRp" directed="false" shadow="true" shadowCol="66098" srcRow="1463" trgRow="1574" color="EX-dark-purple" />
    <link srcID="10266" trgID="10359" rel="pRp" directed="false" shadow="true" shadowCol="66099" srcRow="1480" trgRow="1574" color="EX-dark-red" />
    <link srcID="9505" trgID="10359" rel="pRp" directed="false" shadow="true" shadowCol="66100" srcRow="1497" trgRow="1574" color="EX-pale-green" />
    <link srcID="9240" trgID="10359" rel="pRp" directed="false" shadow="true" shadowCol="66101" srcRow="1504" trgRow="1574" color="EX-pale-blue" />
    <link srcID="8693" trgID="10359" rel="pRp" directed="false" shadow="true" shadowCol="66102" srcRow="1553" trgRow="1574" color="EX-dark-tan" />
    <link srcID="8259" trgID="10359" rel="pRp" directed="false" shadow="true" shadowCol="66103" srcRow="1555" trgRow="1574" color="EX-pale-blue-magenta" />
    <link srcID="9218" trgID="10359" rel="pRp" directed="false" shadow="true" shadowCol="66104" srcRow="1556" trgRow="1574" color="EX-pale-yellow orange" />
    <link srcID="10424" trgID="10359" rel="pRp" directed="false" shadow="true" shadowCol="66105" srcRow="1559" trgRow="1574" color="EX-medium-magenta" />
    <link srcID="10480" trgID="10359" rel="pRp" directed="false" shadow="true" shadowCol="66106" srcRow="1560" trgRow="1574" color="EX-pale-red" />
    <link srcID="10373" trgID="10359" rel="pRp" directed="false" shadow="true" shadowCol="66107" srcRow="1565" trgRow="1574" color="EX-pale-cyan" />
    <link srcID="10198" trgID="10359" rel="pRp" directed="false" shadow="true" shadowCol="66108" srcRow="1566" trgRow="1574" color="EX-pale-yellow-green" />
    <link srcID="10360" trgID="10359" rel="pRp" directed="false" shadow="true" shadowCol="66109" srcRow="1567" trgRow="1574" color="EX-pale-purple" />
    <link srcID="9060" trgID="10359" rel="pRp" directed="false" shadow="true" shadowCol="66110" srcRow="1568" trgRow="1574" color="EX-pale-magenta" />
    <link srcID="9215" trgID="10359" rel="pRp" directed="false" shadow="true" shadowCol="66111" srcRow="1570" trgRow="1574" color="EX-pale-red-orange" />
    <link srcID="8692" trgID="10359" rel="pRp" directed="false" shadow="true" shadowCol="66112" srcRow="1571" trgRow="1574" color="EX-blue" />
    <link srcID="10320" trgID="10359" rel="pRp" directed="false" shadow="true" shadowCol="66113" srcRow="1572" trgRow="1574" color="EX-orange" />
    <link srcID="10361" trgID="10359" rel="pRp" directed="false" shadow="true" shadowCol="66114" srcRow="1573" trgRow="1574" color="EX-dark-cyan" />
    <link srcID="9289" trgID="10359" rel="pRp" directed="false" shadow="false" column="38662" shadowCol="66115" srcRow="1575" trgRow="1574" color="EX-red" />
    <link srcID="10367" trgID="10359" rel="pRp" directed="false" shadow="false" column="38663" shadowCol="66116" srcRow="1576" trgRow="1574" color="EX-dark-orange" />
    <link srcID="10359" trgID="9236" rel="pRp" directed="false" shadow="false" column="38664" shadowCol="66117" srcRow="1574" trgRow="1579" color="EX-dark-gray-purple" />
    <link srcID="9835" trgID="10359" rel="pRp" directed="false" shadow="false" column="38665" shadowCol="66118" srcRow="1580" trgRow="1574" color="EX-cyan" />
    <link srcID="10359" trgID="9276" rel="pRp" directed="false" shadow="false" column="38666" shadowCol="66119" srcRow="1574" trgRow="1581" color="EX-yellow-orange" />
    <link srcID="10187" trgID="10359" rel="pRp" directed="false" shadow="false" column="38667" shadowCol="66120" srcRow="1582" trgRow="1574" color="EX-pure-blue" />
    <link srcID="10359" trgID="9157" rel="pRp" directed="false" shadow="false" column="38668" shadowCol="66121" srcRow="1574" trgRow="1583" color="EX-dark-yellow-green" />
    <link srcID="10445" trgID="10359" rel="pRp" directed="false" shadow="false" column="38669" shadowCol="66122" srcRow="1584" trgRow="1574" color="EX-dark-magenta" />
    <link srcID="10359" trgID="9635" rel="pRp" directed="false" shadow="false" column="38670" shadowCol="66123" srcRow="1574" trgRow="1585" color="EX-dark-green" />
    <link srcID="10359" trgID="9104" rel="pRp" directed="false" shadow="false" column="38671" shadowCol="66124" srcRow="1574" trgRow="1586" color="EX-blue-magenta" />
    <link srcID="10359" trgID="9637" rel="pRp" directed="false" shadow="false" column="38672" shadowCol="66125" srcRow="1574" trgRow="1588" color="EX-yellow-green" />
    <link srcID="10359" trgID="10588" rel="pRp" directed="false" shadow="false" column="38673" shadowCol="66126" srcRow="1574" trgRow="1590" color="EX-magenta" />
    <link srcID="10311" trgID="10359" rel="pRp" directed="false" shadow="false" column="38674" shadowCol="66127" srcRow="1615" trgRow="1574" color="EX-green" />
    <link srcID="9098" trgID="10359" rel="pRp" directed="false" shadow="false" column="38675" shadowCol="66128" srcRow="1673" trgRow="1574" color="EX-yellow" />
    <link srcID="10359" trgID="10081" rel="pRp" directed="false" shadow="false" column="38676" shadowCol="66129" srcRow="1574" trgRow="1679" color="EX-purple" />
    <link srcID="9251" trgID="10359" rel="pRp" directed="false" shadow="false" column="38677" shadowCol="66130" srcRow="1681" trgRow="1574" color="EX-dark-purple" />
    <link srcID="10359" trgID="10202" rel="pRp" directed="false" shadow="false" column="38678" shadowCol="66131" srcRow="1574" trgRow="1689" color="EX-dark-red" />
    <link srcID="9335" trgID="10359" rel="pRp" directed="false" shadow="false" column="38679" shadowCol="66132" srcRow="1697" trgRow="1574" color="EX-pale-green" />
    <link srcID="9241" trgID="10359" rel="pRp" directed="false" shadow="false" column="38680" shadowCol="66133" srcRow="1812" trgRow="1574" color="EX-pale-blue" />
    <link srcID="10359" trgID="9238" rel="pRp" directed="false" shadow="false" column="38681" shadowCol="66134" srcRow="1574" trgRow="1993" color="EX-dark-tan" />
    <link srcID="10359" trgID="9499" rel="pRp" directed="false" shadow="false" column="38682" shadowCol="66135" srcRow="1574" trgRow="2047" color="EX-pale-blue-magenta" />
    <link srcID="8687" trgID="10359" rel="pRp" directed="false" shadow="false" column="38683" shadowCol="66136" srcRow="2173" trgRow="1574" color="EX-pale-yellow orange" />
    <link srcID="10359" trgID="10573" rel="pRp" directed="false" shadow="false" column="38684" shadowCol="66137" srcRow="1574" trgRow="2176" color="EX-medium-magenta" />
    <link srcID="9289" trgID="10069" rel="pRp" directed="false" shadow="true" shadowCol="66138" srcRow="1575" trgRow="78" color="EX-pale-red" />
    <link srcID="9608" trgID="9289" rel="pRp" directed="false" shadow="true" shadowCol="66139" srcRow="669" trgRow="1575" color="EX-pale-cyan" />
    <link srcID="9289" trgID="9654" rel="pRp" directed="false" shadow="true" shadowCol="66140" srcRow="1575" trgRow="680" color="EX-pale-yellow-green" />
    <link srcID="9289" trgID="10160" rel="pRp" directed="false" shadow="true" shadowCol="66141" srcRow="1575" trgRow="684" color="EX-pale-purple" />
    <link srcID="9289" trgID="9171" rel="pRp" directed="false" shadow="true" shadowCol="66142" srcRow="1575" trgRow="685" color="EX-pale-magenta" />
    <link srcID="9289" trgID="9472" rel="pRp" directed="false" shadow="true" shadowCol="66143" srcRow="1575" trgRow="690" color="EX-pale-red-orange" />
    <link srcID="8948" trgID="9289" rel="pRp" directed="false" shadow="true" shadowCol="66144" srcRow="693" trgRow="1575" color="EX-blue" />
    <link srcID="9289" trgID="9870" rel="pRp" directed="false" shadow="true" shadowCol="66145" srcRow="1575" trgRow="722" color="EX-orange" />
    <link srcID="9289" trgID="9023" rel="pRp" directed="false" shadow="true" shadowCol="66146" srcRow="1575" trgRow="784" color="EX-dark-cyan" />
    <link srcID="9289" trgID="10391" rel="pRp" directed="false" shadow="true" shadowCol="66147" srcRow="1575" trgRow="802" color="EX-red" />
    <link srcID="9289" trgID="9749" rel="pRp" directed="false" shadow="true" shadowCol="66148" srcRow="1575" trgRow="804" color="EX-dark-orange" />
    <link srcID="9289" trgID="10336" rel="pRp" directed="false" shadow="true" shadowCol="66149" srcRow="1575" trgRow="819" color="EX-dark-gray-purple" />
    <link srcID="9289" trgID="10126" rel="pRp" directed="false" shadow="true" shadowCol="66150" srcRow="1575" trgRow="940" color="EX-cyan" />
    <link srcID="9289" trgID="9394" rel="pRp" directed="false" shadow="true" shadowCol="66151" srcRow="1575" trgRow="1016" color="EX-yellow-orange" />
    <link srcID="10564" trgID="9289" rel="pRp" directed="false" shadow="true" shadowCol="66152" srcRow="1129" trgRow="1575" color="EX-pure-blue" />
    <link srcID="9289" trgID="8514" rel="pRp" directed="false" shadow="true" shadowCol="66153" srcRow="1575" trgRow="1192" color="EX-dark-yellow-green" />
    <link srcID="9419" trgID="9289" rel="pRp" directed="false" shadow="true" shadowCol="66154" srcRow="1299" trgRow="1575" color="EX-dark-magenta" />
    <link srcID="9289" trgID="8356" rel="pRp" directed="false" shadow="true" shadowCol="66155" srcRow="1575" trgRow="1316" color="EX-dark-green" />
    <link srcID="9289" trgID="10305" rel="pRp" directed="false" shadow="true" shadowCol="66156" srcRow="1575" trgRow="1336" color="EX-blue-magenta" />
    <link srcID="9289" trgID="8447" rel="pRp" directed="false" shadow="true" shadowCol="66157" srcRow="1575" trgRow="1344" color="EX-yellow-green" />
    <link srcID="9070" trgID="9289" rel="pRp" directed="false" shadow="true" shadowCol="66158" srcRow="1345" trgRow="1575" color="EX-magenta" />
    <link srcID="9289" trgID="9781" rel="pRp" directed="false" shadow="true" shadowCol="66159" srcRow="1575" trgRow="1348" color="EX-green" />
    <link srcID="9289" trgID="10370" rel="pRp" directed="false" shadow="true" shadowCol="66160" srcRow="1575" trgRow="1349" color="EX-yellow" />
    <link srcID="9289" trgID="8405" rel="pRp" directed="false" shadow="true" shadowCol="66161" srcRow="1575" trgRow="1354" color="EX-purple" />
    <link srcID="9289" trgID="9810" rel="pRp" directed="false" shadow="true" shadowCol="66162" srcRow="1575" trgRow="1355" color="EX-dark-purple" />
    <link srcID="9289" trgID="9329" rel="pRp" directed="false" shadow="true" shadowCol="66163" srcRow="1575" trgRow="1375" color="EX-dark-red" />
    <link srcID="9289" trgID="9243" rel="pRp" directed="false" shadow="true" shadowCol="66164" srcRow="1575" trgRow="1376" color="EX-pale-green" />
    <link srcID="9289" trgID="10481" rel="pRp" directed="false" shadow="true" shadowCol="66165" srcRow="1575" trgRow="1397" color="EX-pale-blue" />
    <link srcID="9289" trgID="9662" rel="pRp" directed="false" shadow="true" shadowCol="66166" srcRow="1575" trgRow="1400" color="EX-dark-tan" />
    <link srcID="9309" trgID="9289" rel="pRp" directed="false" shadow="true" shadowCol="66167" srcRow="1425" trgRow="1575" color="EX-pale-blue-magenta" />
    <link srcID="9166" trgID="9289" rel="pRp" directed="false" shadow="true" shadowCol="66168" srcRow="1426" trgRow="1575" color="EX-pale-yellow orange" />
    <link srcID="9289" trgID="10443" rel="pRp" directed="false" shadow="true" shadowCol="66169" srcRow="1575" trgRow="1427" color="EX-medium-magenta" />
    <link srcID="9289" trgID="8260" rel="pRp" directed="false" shadow="true" shadowCol="66170" srcRow="1575" trgRow="1429" color="EX-pale-red" />
    <link srcID="9289" trgID="8614" rel="pRp" directed="false" shadow="true" shadowCol="66171" srcRow="1575" trgRow="1461" color="EX-pale-cyan" />
    <link srcID="9289" trgID="8321" rel="pRp" directed="false" shadow="true" shadowCol="66172" srcRow="1575" trgRow="1462" color="EX-pale-yellow-green" />
    <link srcID="9289" trgID="9780" rel="pRp" directed="false" shadow="true" shadowCol="66173" srcRow="1575" trgRow="1463" color="EX-pale-purple" />
    <link srcID="9289" trgID="8584" rel="pRp" directed="false" shadow="true" shadowCol="66174" srcRow="1575" trgRow="1476" color="EX-pale-magenta" />
    <link srcID="9289" trgID="10266" rel="pRp" directed="false" shadow="true" shadowCol="66175" srcRow="1575" trgRow="1480" color="EX-pale-red-orange" />
    <link srcID="9289" trgID="8236" rel="pRp" directed="false" shadow="true" shadowCol="66176" srcRow="1575" trgRow="1544" color="EX-blue" />
    <link srcID="9289" trgID="9261" rel="pRp" directed="false" shadow="true" shadowCol="66177" srcRow="1575" trgRow="1554" color="EX-orange" />
    <link srcID="9289" trgID="8259" rel="pRp" directed="false" shadow="true" shadowCol="66178" srcRow="1575" trgRow="1555" color="EX-dark-cyan" />
    <link srcID="9289" trgID="9218" rel="pRp" directed="false" shadow="true" shadowCol="66179" srcRow="1575" trgRow="1556" color="EX-red" />
    <link srcID="9289" trgID="10480" rel="pRp" directed="false" shadow="true" shadowCol="66180" srcRow="1575" trgRow="1560" color="EX-dark-orange" />
    <link srcID="10482" trgID="9289" rel="pRp" directed="false" shadow="true" shadowCol="66181" srcRow="1561" trgRow="1575" color="EX-dark-gray-purple" />
    <link srcID="9289" trgID="9269" rel="pRp" directed="false" shadow="true" shadowCol="66182" srcRow="1575" trgRow="1562" color="EX-cyan" />
    <link srcID="9289" trgID="9212" rel="pRp" directed="false" shadow="true" shadowCol="66183" srcRow="1575" trgRow="1564" color="EX-yellow-orange" />
    <link srcID="10198" trgID="9289" rel="pRp" directed="false" shadow="true" shadowCol="66184" srcRow="1566" trgRow="1575" color="EX-pure-blue" />
    <link srcID="9289" trgID="9060" rel="pRp" directed="false" shadow="true" shadowCol="66185" srcRow="1575" trgRow="1568" color="EX-dark-yellow-green" />
    <link srcID="9215" trgID="9289" rel="pRp" directed="false" shadow="true" shadowCol="66186" srcRow="1570" trgRow="1575" color="EX-dark-magenta" />
    <link srcID="9289" trgID="10359" rel="pRp" directed="false" shadow="true" shadowCol="66187" srcRow="1575" trgRow="1574" color="EX-dark-green" />
    <link srcID="9289" trgID="10367" rel="pRp" directed="false" shadow="false" column="38685" shadowCol="66188" srcRow="1575" trgRow="1576" color="EX-blue-magenta" />
    <link srcID="9289" trgID="9236" rel="pRp" directed="false" shadow="false" column="38686" shadowCol="66189" srcRow="1575" trgRow="1579" color="EX-yellow-green" />
    <link srcID="10445" trgID="9289" rel="pRp" directed="false" shadow="false" column="38687" shadowCol="66190" srcRow="1584" trgRow="1575" color="EX-magenta" />
    <link srcID="9289" trgID="9584" rel="pRp" directed="false" shadow="false" column="38688" shadowCol="66191" srcRow="1575" trgRow="1587" color="EX-green" />
    <link srcID="9289" trgID="9637" rel="pRp" directed="false" shadow="false" column="38689" shadowCol="66192" srcRow="1575" trgRow="1588" color="EX-yellow" />
    <link srcID="9289" trgID="10588" rel="pRp" directed="false" shadow="false" column="38690" shadowCol="66193" srcRow="1575" trgRow="1590" color="EX-purple" />
    <link srcID="9289" trgID="9543" rel="pRp" directed="false" shadow="false" column="38691" shadowCol="66194" srcRow="1575" trgRow="1591" color="EX-dark-purple" />
    <link srcID="9289" trgID="10188" rel="pRp" directed="false" shadow="false" column="38692" shadowCol="66195" srcRow="1575" trgRow="1664" color="EX-dark-red" />
    <link srcID="9098" trgID="9289" rel="pRp" directed="false" shadow="false" column="38693" shadowCol="66196" srcRow="1673" trgRow="1575" color="EX-pale-green" />
    <link srcID="9289" trgID="10081" rel="pRp" directed="false" shadow="false" column="38694" shadowCol="66197" srcRow="1575" trgRow="1679" color="EX-pale-blue" />
    <link srcID="9289" trgID="9335" rel="pRp" directed="false" shadow="false" column="38695" shadowCol="66198" srcRow="1575" trgRow="1697" color="EX-dark-tan" />
    <link srcID="9289" trgID="9517" rel="pRp" directed="false" shadow="false" column="38696" shadowCol="66199" srcRow="1575" trgRow="1711" color="EX-pale-blue-magenta" />
    <link srcID="9289" trgID="9259" rel="pRp" directed="false" shadow="false" column="38697" shadowCol="66200" srcRow="1575" trgRow="1712" color="EX-pale-yellow orange" />
    <link srcID="9289" trgID="8415" rel="pRp" directed="false" shadow="false" column="38698" shadowCol="66201" srcRow="1575" trgRow="1761" color="EX-medium-magenta" />
    <link srcID="9289" trgID="8486" rel="pRp" directed="false" shadow="false" column="38699" shadowCol="66202" srcRow="1575" trgRow="1762" color="EX-pale-red" />
    <link srcID="9241" trgID="9289" rel="pRp" directed="false" shadow="false" column="38700" shadowCol="66203" srcRow="1812" trgRow="1575" color="EX-pale-cyan" />
    <link srcID="8963" trgID="9289" rel="pRp" directed="false" shadow="false" column="38701" shadowCol="66204" srcRow="1813" trgRow="1575" color="EX-pale-yellow-green" />
    <link srcID="9289" trgID="8755" rel="pRp" directed="false" shadow="false" column="38702" shadowCol="66205" srcRow="1575" trgRow="1835" color="EX-pale-purple" />
    <link srcID="9289" trgID="8473" rel="pRp" directed="false" shadow="false" column="38703" shadowCol="66206" srcRow="1575" trgRow="2148" color="EX-pale-magenta" />
    <link srcID="9289" trgID="8372" rel="pRp" directed="false" shadow="false" column="38704" shadowCol="66207" srcRow="1575" trgRow="2175" color="EX-pale-red-orange" />
    <link srcID="9289" trgID="8731" rel="pRp" directed="false" shadow="false" column="38705" shadowCol="66208" srcRow="1575" trgRow="2190" color="EX-blue" />
    <link srcID="10367" trgID="10069" rel="pRp" directed="false" shadow="true" shadowCol="66209" srcRow="1576" trgRow="78" color="EX-orange" />
    <link srcID="10367" trgID="10379" rel="pRp" directed="false" shadow="true" shadowCol="66210" srcRow="1576" trgRow="328" color="EX-dark-cyan" />
    <link srcID="9608" trgID="10367" rel="pRp" directed="false" shadow="true" shadowCol="66211" srcRow="669" trgRow="1576" color="EX-red" />
    <link srcID="9156" trgID="10367" rel="pRp" directed="false" shadow="true" shadowCol="66212" srcRow="678" trgRow="1576" color="EX-dark-orange" />
    <link srcID="10367" trgID="9654" rel="pRp" directed="false" shadow="true" shadowCol="66213" srcRow="1576" trgRow="680" color="EX-dark-gray-purple" />
    <link srcID="10367" trgID="8508" rel="pRp" directed="false" shadow="true" shadowCol="66214" srcRow="1576" trgRow="683" color="EX-cyan" />
    <link srcID="10367" trgID="10160" rel="pRp" directed="false" shadow="true" shadowCol="66215" srcRow="1576" trgRow="684" color="EX-yellow-orange" />
    <link srcID="10367" trgID="9171" rel="pRp" directed="false" shadow="true" shadowCol="66216" srcRow="1576" trgRow="685" color="EX-pure-blue" />
    <link srcID="8754" trgID="10367" rel="pRp" directed="false" shadow="true" shadowCol="66217" srcRow="686" trgRow="1576" color="EX-dark-yellow-green" />
    <link srcID="10367" trgID="8813" rel="pRp" directed="false" shadow="true" shadowCol="66218" srcRow="1576" trgRow="688" color="EX-dark-magenta" />
    <link srcID="9472" trgID="10367" rel="pRp" directed="false" shadow="true" shadowCol="66219" srcRow="690" trgRow="1576" color="EX-dark-green" />
    <link srcID="10367" trgID="9023" rel="pRp" directed="false" shadow="true" shadowCol="66220" srcRow="1576" trgRow="784" color="EX-blue-magenta" />
    <link srcID="10367" trgID="9626" rel="pRp" directed="false" shadow="true" shadowCol="66221" srcRow="1576" trgRow="797" color="EX-yellow-green" />
    <link srcID="10391" trgID="10367" rel="pRp" directed="false" shadow="true" shadowCol="66222" srcRow="802" trgRow="1576" color="EX-magenta" />
    <link srcID="10367" trgID="9560" rel="pRp" directed="false" shadow="true" shadowCol="66223" srcRow="1576" trgRow="850" color="EX-green" />
    <link srcID="10367" trgID="8320" rel="pRp" directed="false" shadow="true" shadowCol="66224" srcRow="1576" trgRow="892" color="EX-yellow" />
    <link srcID="10367" trgID="9394" rel="pRp" directed="false" shadow="true" shadowCol="66225" srcRow="1576" trgRow="1016" color="EX-purple" />
    <link srcID="10435" trgID="10367" rel="pRp" directed="false" shadow="true" shadowCol="66226" srcRow="1034" trgRow="1576" color="EX-dark-purple" />
    <link srcID="10367" trgID="8235" rel="pRp" directed="false" shadow="true" shadowCol="66227" srcRow="1576" trgRow="1043" color="EX-dark-red" />
    <link srcID="9368" trgID="10367" rel="pRp" directed="false" shadow="true" shadowCol="66228" srcRow="1060" trgRow="1576" color="EX-pale-green" />
    <link srcID="10367" trgID="8519" rel="pRp" directed="false" shadow="true" shadowCol="66229" srcRow="1576" trgRow="1113" color="EX-pale-blue" />
    <link srcID="9419" trgID="10367" rel="pRp" directed="false" shadow="true" shadowCol="66230" srcRow="1299" trgRow="1576" color="EX-dark-tan" />
    <link srcID="10367" trgID="8356" rel="pRp" directed="false" shadow="true" shadowCol="66231" srcRow="1576" trgRow="1316" color="EX-pale-blue-magenta" />
    <link srcID="10367" trgID="10305" rel="pRp" directed="false" shadow="true" shadowCol="66232" srcRow="1576" trgRow="1336" color="EX-pale-yellow orange" />
    <link srcID="8472" trgID="10367" rel="pRp" directed="false" shadow="true" shadowCol="66233" srcRow="1338" trgRow="1576" color="EX-medium-magenta" />
    <link srcID="10367" trgID="8421" rel="pRp" directed="false" shadow="true" shadowCol="66234" srcRow="1576" trgRow="1346" color="EX-pale-red" />
    <link srcID="10367" trgID="9781" rel="pRp" directed="false" shadow="true" shadowCol="66235" srcRow="1576" trgRow="1348" color="EX-pale-cyan" />
    <link srcID="9810" trgID="10367" rel="pRp" directed="false" shadow="true" shadowCol="66236" srcRow="1355" trgRow="1576" color="EX-pale-yellow-green" />
    <link srcID="10367" trgID="9329" rel="pRp" directed="false" shadow="true" shadowCol="66237" srcRow="1576" trgRow="1375" color="EX-pale-purple" />
    <link srcID="10367" trgID="10481" rel="pRp" directed="false" shadow="true" shadowCol="66238" srcRow="1576" trgRow="1397" color="EX-pale-magenta" />
    <link srcID="10367" trgID="9662" rel="pRp" directed="false" shadow="true" shadowCol="66239" srcRow="1576" trgRow="1400" color="EX-pale-red-orange" />
    <link srcID="10367" trgID="8576" rel="pRp" directed="false" shadow="true" shadowCol="66240" srcRow="1576" trgRow="1424" color="EX-blue" />
    <link srcID="9166" trgID="10367" rel="pRp" directed="false" shadow="true" shadowCol="66241" srcRow="1426" trgRow="1576" color="EX-orange" />
    <link srcID="10367" trgID="8396" rel="pRp" directed="false" shadow="true" shadowCol="66242" srcRow="1576" trgRow="1460" color="EX-dark-cyan" />
    <link srcID="8614" trgID="10367" rel="pRp" directed="false" shadow="true" shadowCol="66243" srcRow="1461" trgRow="1576" color="EX-red" />
    <link srcID="8321" trgID="10367" rel="pRp" directed="false" shadow="true" shadowCol="66244" srcRow="1462" trgRow="1576" color="EX-dark-orange" />
    <link srcID="9780" trgID="10367" rel="pRp" directed="false" shadow="true" shadowCol="66245" srcRow="1463" trgRow="1576" color="EX-dark-gray-purple" />
    <link srcID="10367" trgID="10266" rel="pRp" directed="false" shadow="true" shadowCol="66246" srcRow="1576" trgRow="1480" color="EX-cyan" />
    <link srcID="10367" trgID="9830" rel="pRp" directed="false" shadow="true" shadowCol="66247" srcRow="1576" trgRow="1482" color="EX-yellow-orange" />
    <link srcID="8250" trgID="10367" rel="pRp" directed="false" shadow="true" shadowCol="66248" srcRow="1503" trgRow="1576" color="EX-pure-blue" />
    <link srcID="10367" trgID="9240" rel="pRp" directed="false" shadow="true" shadowCol="66249" srcRow="1576" trgRow="1504" color="EX-dark-yellow-green" />
    <link srcID="10367" trgID="8236" rel="pRp" directed="false" shadow="true" shadowCol="66250" srcRow="1576" trgRow="1544" color="EX-dark-magenta" />
    <link srcID="8693" trgID="10367" rel="pRp" directed="false" shadow="true" shadowCol="66251" srcRow="1553" trgRow="1576" color="EX-dark-green" />
    <link srcID="10367" trgID="8259" rel="pRp" directed="false" shadow="true" shadowCol="66252" srcRow="1576" trgRow="1555" color="EX-blue-magenta" />
    <link srcID="9218" trgID="10367" rel="pRp" directed="false" shadow="true" shadowCol="66253" srcRow="1556" trgRow="1576" color="EX-yellow-green" />
    <link srcID="10367" trgID="8578" rel="pRp" directed="false" shadow="true" shadowCol="66254" srcRow="1576" trgRow="1558" color="EX-magenta" />
    <link srcID="10480" trgID="10367" rel="pRp" directed="false" shadow="true" shadowCol="66255" srcRow="1560" trgRow="1576" color="EX-green" />
    <link srcID="10482" trgID="10367" rel="pRp" directed="false" shadow="true" shadowCol="66256" srcRow="1561" trgRow="1576" color="EX-yellow" />
    <link srcID="10367" trgID="9269" rel="pRp" directed="false" shadow="true" shadowCol="66257" srcRow="1576" trgRow="1562" color="EX-purple" />
    <link srcID="10367" trgID="9201" rel="pRp" directed="false" shadow="true" shadowCol="66258" srcRow="1576" trgRow="1563" color="EX-dark-purple" />
    <link srcID="10367" trgID="9212" rel="pRp" directed="false" shadow="true" shadowCol="66259" srcRow="1576" trgRow="1564" color="EX-dark-red" />
    <link srcID="10373" trgID="10367" rel="pRp" directed="false" shadow="true" shadowCol="66260" srcRow="1565" trgRow="1576" color="EX-pale-green" />
    <link srcID="10367" trgID="10360" rel="pRp" directed="false" shadow="true" shadowCol="66261" srcRow="1576" trgRow="1567" color="EX-pale-blue" />
    <link srcID="10367" trgID="9060" rel="pRp" directed="false" shadow="true" shadowCol="66262" srcRow="1576" trgRow="1568" color="EX-dark-tan" />
    <link srcID="8692" trgID="10367" rel="pRp" directed="false" shadow="true" shadowCol="66263" srcRow="1571" trgRow="1576" color="EX-pale-blue-magenta" />
    <link srcID="10361" trgID="10367" rel="pRp" directed="false" shadow="true" shadowCol="66264" srcRow="1573" trgRow="1576" color="EX-pale-yellow orange" />
    <link srcID="10367" trgID="10359" rel="pRp" directed="false" shadow="true" shadowCol="66265" srcRow="1576" trgRow="1574" color="EX-medium-magenta" />
    <link srcID="9289" trgID="10367" rel="pRp" directed="false" shadow="true" shadowCol="66266" srcRow="1575" trgRow="1576" color="EX-pale-red" />
    <link srcID="8633" trgID="10367" rel="pRp" directed="false" shadow="false" column="38706" shadowCol="66267" srcRow="1577" trgRow="1576" color="EX-pale-cyan" />
    <link srcID="10367" trgID="9236" rel="pRp" directed="false" shadow="false" column="38707" shadowCol="66268" srcRow="1576" trgRow="1579" color="EX-pale-yellow-green" />
    <link srcID="9835" trgID="10367" rel="pRp" directed="false" shadow="false" column="38708" shadowCol="66269" srcRow="1580" trgRow="1576" color="EX-pale-purple" />
    <link srcID="10367" trgID="9276" rel="pRp" directed="false" shadow="false" column="38709" shadowCol="66270" srcRow="1576" trgRow="1581" color="EX-pale-magenta" />
    <link srcID="10187" trgID="10367" rel="pRp" directed="false" shadow="false" column="38710" shadowCol="66271" srcRow="1582" trgRow="1576" color="EX-pale-red-orange" />
    <link srcID="10367" trgID="9157" rel="pRp" directed="false" shadow="false" column="38711" shadowCol="66272" srcRow="1576" trgRow="1583" color="EX-blue" />
    <link srcID="10445" trgID="10367" rel="pRp" directed="false" shadow="false" column="38712" shadowCol="66273" srcRow="1584" trgRow="1576" color="EX-orange" />
    <link srcID="10367" trgID="9635" rel="pRp" directed="false" shadow="false" column="38713" shadowCol="66274" srcRow="1576" trgRow="1585" color="EX-dark-cyan" />
    <link srcID="10367" trgID="9104" rel="pRp" directed="false" shadow="false" column="38714" shadowCol="66275" srcRow="1576" trgRow="1586" color="EX-red" />
    <link srcID="10367" trgID="10588" rel="pRp" directed="false" shadow="false" column="38715" shadowCol="66276" srcRow="1576" trgRow="1590" color="EX-dark-orange" />
    <link srcID="9098" trgID="10367" rel="pRp" directed="false" shadow="false" column="38716" shadowCol="66277" srcRow="1673" trgRow="1576" color="EX-dark-gray-purple" />
    <link srcID="10367" trgID="10081" rel="pRp" directed="false" shadow="false" column="38717" shadowCol="66278" srcRow="1576" trgRow="1679" color="EX-cyan" />
    <link srcID="10367" trgID="9251" rel="pRp" directed="false" shadow="false" column="38718" shadowCol="66279" srcRow="1576" trgRow="1681" color="EX-yellow-orange" />
    <link srcID="10367" trgID="10345" rel="pRp" directed="false" shadow="false" column="38719" shadowCol="66280" srcRow="1576" trgRow="1682" color="EX-pure-blue" />
    <link srcID="9716" trgID="10367" rel="pRp" directed="false" shadow="false" column="38720" shadowCol="66281" srcRow="1687" trgRow="1576" color="EX-dark-yellow-green" />
    <link srcID="10367" trgID="9517" rel="pRp" directed="false" shadow="false" column="38721" shadowCol="66282" srcRow="1576" trgRow="1711" color="EX-dark-magenta" />
    <link srcID="10367" trgID="9259" rel="pRp" directed="false" shadow="false" column="38722" shadowCol="66283" srcRow="1576" trgRow="1712" color="EX-dark-green" />
    <link srcID="10367" trgID="8486" rel="pRp" directed="false" shadow="false" column="38723" shadowCol="66284" srcRow="1576" trgRow="1762" color="EX-blue-magenta" />
    <link srcID="10367" trgID="10210" rel="pRp" directed="false" shadow="false" column="38724" shadowCol="66285" srcRow="1576" trgRow="1809" color="EX-yellow-green" />
    <link srcID="9241" trgID="10367" rel="pRp" directed="false" shadow="false" column="38725" shadowCol="66286" srcRow="1812" trgRow="1576" color="EX-magenta" />
    <link srcID="10367" trgID="10199" rel="pRp" directed="false" shadow="false" column="38726" shadowCol="66287" srcRow="1576" trgRow="1882" color="EX-green" />
    <link srcID="10367" trgID="9972" rel="pRp" directed="false" shadow="false" column="38727" shadowCol="66288" srcRow="1576" trgRow="2109" color="EX-yellow" />
    <link srcID="10367" trgID="8372" rel="pRp" directed="false" shadow="false" column="38728" shadowCol="66289" srcRow="1576" trgRow="2175" color="EX-purple" />
    <link srcID="8633" trgID="10069" rel="pRp" directed="false" shadow="true" shadowCol="66290" srcRow="1577" trgRow="78" color="EX-dark-purple" />
    <link srcID="9608" trgID="8633" rel="pRp" directed="false" shadow="true" shadowCol="66291" srcRow="669" trgRow="1577" color="EX-dark-red" />
    <link srcID="9156" trgID="8633" rel="pRp" directed="false" shadow="true" shadowCol="66292" srcRow="678" trgRow="1577" color="EX-pale-green" />
    <link srcID="8633" trgID="8508" rel="pRp" directed="false" shadow="true" shadowCol="66293" srcRow="1577" trgRow="683" color="EX-pale-blue" />
    <link srcID="8633" trgID="9068" rel="pRp" directed="false" shadow="true" shadowCol="66294" srcRow="1577" trgRow="687" color="EX-dark-tan" />
    <link srcID="9423" trgID="8633" rel="pRp" directed="false" shadow="true" shadowCol="66295" srcRow="689" trgRow="1577" color="EX-pale-blue-magenta" />
    <link srcID="8633" trgID="9018" rel="pRp" directed="false" shadow="true" shadowCol="66296" srcRow="1577" trgRow="692" color="EX-pale-yellow orange" />
    <link srcID="8948" trgID="8633" rel="pRp" directed="false" shadow="true" shadowCol="66297" srcRow="693" trgRow="1577" color="EX-medium-magenta" />
    <link srcID="8633" trgID="8854" rel="pRp" directed="false" shadow="true" shadowCol="66298" srcRow="1577" trgRow="775" color="EX-pale-red" />
    <link srcID="8633" trgID="8390" rel="pRp" directed="false" shadow="true" shadowCol="66299" srcRow="1577" trgRow="778" color="EX-pale-cyan" />
    <link srcID="8633" trgID="10444" rel="pRp" directed="false" shadow="true" shadowCol="66300" srcRow="1577" trgRow="779" color="EX-pale-yellow-green" />
    <link srcID="9342" trgID="8633" rel="pRp" directed="false" shadow="true" shadowCol="66301" srcRow="781" trgRow="1577" color="EX-pale-purple" />
    <link srcID="9754" trgID="8633" rel="pRp" directed="false" shadow="true" shadowCol="66302" srcRow="782" trgRow="1577" color="EX-pale-magenta" />
    <link srcID="10570" trgID="8633" rel="pRp" directed="false" shadow="true" shadowCol="66303" srcRow="786" trgRow="1577" color="EX-pale-red-orange" />
    <link srcID="10391" trgID="8633" rel="pRp" directed="false" shadow="true" shadowCol="66304" srcRow="802" trgRow="1577" color="EX-blue" />
    <link srcID="8633" trgID="10237" rel="pRp" directed="false" shadow="true" shadowCol="66305" srcRow="1577" trgRow="803" color="EX-orange" />
    <link srcID="8633" trgID="8215" rel="pRp" directed="false" shadow="true" shadowCol="66306" srcRow="1577" trgRow="816" color="EX-dark-cyan" />
    <link srcID="8633" trgID="9705" rel="pRp" directed="false" shadow="true" shadowCol="66307" srcRow="1577" trgRow="821" color="EX-red" />
    <link srcID="8633" trgID="8348" rel="pRp" directed="false" shadow="true" shadowCol="66308" srcRow="1577" trgRow="870" color="EX-dark-orange" />
    <link srcID="8633" trgID="9931" rel="pRp" directed="false" shadow="true" shadowCol="66309" srcRow="1577" trgRow="931" color="EX-dark-gray-purple" />
    <link srcID="8633" trgID="9706" rel="pRp" directed="false" shadow="true" shadowCol="66310" srcRow="1577" trgRow="943" color="EX-cyan" />
    <link srcID="8633" trgID="9394" rel="pRp" directed="false" shadow="true" shadowCol="66311" srcRow="1577" trgRow="1016" color="EX-yellow-orange" />
    <link srcID="9597" trgID="8633" rel="pRp" directed="false" shadow="true" shadowCol="66312" srcRow="1021" trgRow="1577" color="EX-pure-blue" />
    <link srcID="8633" trgID="9074" rel="pRp" directed="false" shadow="true" shadowCol="66313" srcRow="1577" trgRow="1027" color="EX-dark-yellow-green" />
    <link srcID="8633" trgID="8803" rel="pRp" directed="false" shadow="true" shadowCol="66314" srcRow="1577" trgRow="1031" color="EX-dark-magenta" />
    <link srcID="9054" trgID="8633" rel="pRp" directed="false" shadow="true" shadowCol="66315" srcRow="1038" trgRow="1577" color="EX-dark-green" />
    <link srcID="8633" trgID="8235" rel="pRp" directed="false" shadow="true" shadowCol="66316" srcRow="1577" trgRow="1043" color="EX-blue-magenta" />
    <link srcID="8633" trgID="8287" rel="pRp" directed="false" shadow="true" shadowCol="66317" srcRow="1577" trgRow="1045" color="EX-yellow-green" />
    <link srcID="8633" trgID="8691" rel="pRp" directed="false" shadow="true" shadowCol="66318" srcRow="1577" trgRow="1071" color="EX-magenta" />
    <link srcID="9021" trgID="8633" rel="pRp" directed="false" shadow="true" shadowCol="66319" srcRow="1115" trgRow="1577" color="EX-green" />
    <link srcID="8633" trgID="8736" rel="pRp" directed="false" shadow="true" shadowCol="66320" srcRow="1577" trgRow="1121" color="EX-yellow" />
    <link srcID="8633" trgID="9108" rel="pRp" directed="false" shadow="true" shadowCol="66321" srcRow="1577" trgRow="1127" color="EX-purple" />
    <link srcID="8633" trgID="8275" rel="pRp" directed="false" shadow="true" shadowCol="66322" srcRow="1577" trgRow="1190" color="EX-dark-purple" />
    <link srcID="8633" trgID="8873" rel="pRp" directed="false" shadow="true" shadowCol="66323" srcRow="1577" trgRow="1236" color="EX-dark-red" />
    <link srcID="9419" trgID="8633" rel="pRp" directed="false" shadow="true" shadowCol="66324" srcRow="1299" trgRow="1577" color="EX-pale-green" />
    <link srcID="10503" trgID="8633" rel="pRp" directed="false" shadow="true" shadowCol="66325" srcRow="1300" trgRow="1577" color="EX-pale-blue" />
    <link srcID="9642" trgID="8633" rel="pRp" directed="false" shadow="true" shadowCol="66326" srcRow="1304" trgRow="1577" color="EX-dark-tan" />
    <link srcID="8633" trgID="8356" rel="pRp" directed="false" shadow="true" shadowCol="66327" srcRow="1577" trgRow="1316" color="EX-pale-blue-magenta" />
    <link srcID="8633" trgID="10305" rel="pRp" directed="false" shadow="true" shadowCol="66328" srcRow="1577" trgRow="1336" color="EX-pale-yellow orange" />
    <link srcID="8472" trgID="8633" rel="pRp" directed="false" shadow="true" shadowCol="66329" srcRow="1338" trgRow="1577" color="EX-medium-magenta" />
    <link srcID="8633" trgID="10357" rel="pRp" directed="false" shadow="true" shadowCol="66330" srcRow="1577" trgRow="1342" color="EX-pale-red" />
    <link srcID="8633" trgID="8447" rel="pRp" directed="false" shadow="true" shadowCol="66331" srcRow="1577" trgRow="1344" color="EX-pale-cyan" />
    <link srcID="9070" trgID="8633" rel="pRp" directed="false" shadow="true" shadowCol="66332" srcRow="1345" trgRow="1577" color="EX-pale-yellow-green" />
```
